## Supplemental Datasets for "A genome-wide mutational constraint map quantified from variation in 76,156 human genomes": Supplementary_Data_3.bed (part 354 of 859)

```
chr19	2396600	2397600	-1.5740119238130483
chr19	2396700	2397700	-0.9320706397325552
chr19	2396800	2397800	-1.5368561452204519
chr19	2398100	2399100	-0.19603072208507685
chr19	2398200	2399200	0.882879932664523
chr19	2398300	2399300	1.3463336364144014
chr19	2398400	2399400	1.3788034562562597
chr19	2398500	2399500	1.5811215265528955
chr19	2398600	2399600	0.9691675619776796
chr19	2398700	2399700	0.7457885222760529
chr19	2398800	2399800	0.9559178180025196
chr19	2398900	2399900	0.9404536162480752
chr19	2399000	2400000	1.0038095990963019
chr19	2399800	2400800	-2.0099388859969465
chr19	2401700	2402700	1.1051034668107915
chr19	2401800	2402800	1.3287860795758408
chr19	2401900	2402900	1.090570559942897
chr19	2402000	2403000	1.0011692949386983
chr19	2402100	2403100	1.2850541625649108
chr19	2402200	2403200	2.064300076010302
chr19	2402300	2403300	1.1656526293861096
chr19	2402400	2403400	0.8620558710950084
chr19	2402500	2403500	0.4937967865903625
chr19	2402600	2403600	1.0203296896167708
chr19	2402700	2403700	0.6270717042516941
chr19	2402800	2403800	0.4817262617942009
chr19	2402900	2403900	0.7083317718438332
chr19	2408100	2409100	1.7711726911129366
chr19	2409500	2410500	-0.24017413302222346
chr19	2409600	2410600	0.2969168399172704
chr19	2409700	2410700	-0.03935874688628977
chr19	2409800	2410800	0.15681319742059213
chr19	2409900	2410900	-0.13550047092203868
chr19	2410000	2411000	0.5809256712597807
chr19	2410100	2411100	0.528858107547461
chr19	2410200	2411200	0.6496748412488762
chr19	2411500	2412500	0.1831267117558854
chr19	2411600	2412600	-0.22560858069312675
chr19	2411700	2412700	-0.3648481342650215
chr19	2411800	2412800	-0.247255485724432
chr19	2411900	2412900	-0.9353129496214972
chr19	2412000	2413000	-1.352407996111038
chr19	2412100	2413100	-1.4613552817917237
chr19	2412200	2413200	-1.1752795008685597
chr19	2412300	2413300	-0.8693401030055284
chr19	2412400	2413400	-1.190127304258164
chr19	2412500	2413500	-1.2060731024794715
chr19	2412600	2413600	-1.1458664384829549
chr19	2412700	2413700	-0.8835840806364044
chr19	2412800	2413800	-0.8583237036472181
chr19	2412900	2413900	0.3112796473658653
chr19	2413000	2414000	1.259033803905313
chr19	2413100	2414100	2.202622429688837
chr19	2413200	2414200	1.9189947849471232
chr19	2413300	2414300	1.9784479262112544
chr19	2413400	2414400	2.0767503577444804
chr19	2413500	2414500	2.383010485082587
chr19	2413600	2414600	2.636599957877495
chr19	2413700	2414700	2.5842045421182536
chr19	2413800	2414800	2.9080780176919148
chr19	2413900	2414900	2.4281850335870883
chr19	2414900	2415900	1.1724076695846295
chr19	2415000	2416000	1.4836790678816012
chr19	2415100	2416100	1.8262914338159195
chr19	2415200	2416200	2.2717178585387883
chr19	2415300	2416300	2.2722436582228283
chr19	2415400	2416400	2.1917780896013634
chr19	2415500	2416500	1.7430420480966926
chr19	2415600	2416600	2.080906899359951
chr19	2415700	2416700	1.7962262498486588
chr19	2415800	2416800	1.7379636351794805
chr19	2415900	2416900	1.5005579279818533
chr19	2416000	2417000	0.8528790223949647
chr19	2416100	2417100	0.1183767120882292
chr19	2416200	2417200	-0.5559267640842177
chr19	2416300	2417300	-0.4316217444501721
chr19	2416400	2417400	-0.7590448953611482
chr19	2416500	2417500	-0.4382485727820494
chr19	2416600	2417600	-0.5682345873346747
chr19	2416700	2417700	-1.5759873694224076
chr19	2416800	2417800	-2.2580966309386303
chr19	2416900	2417900	-2.4948087383440374
chr19	2417000	2418000	-1.9035370517490344
chr19	2417100	2418100	-0.6676642766453241
chr19	2417200	2418200	-0.13095818412781407
chr19	2419400	2420400	0.28944516095427864
chr19	2419700	2420700	-0.1018629770057778
chr19	2419800	2420800	-0.6658002630094799
chr19	2419900	2420900	-1.43689896993993
chr19	2420000	2421000	-2.0357115556072665
chr19	2420100	2421100	-1.811574959962348
chr19	2420200	2421200	-1.7468135423364477
chr19	2420500	2421500	-1.7785985283473356
chr19	2420600	2421600	-2.423920336719612
chr19	2420700	2421700	-1.6167015788460255
chr19	2420800	2421800	-1.1997221360997288
chr19	2420900	2421900	-0.4498818247897297
chr19	2421000	2422000	0.489324448990243
chr19	2421100	2422100	0.5626451583360367
chr19	2421200	2422200	1.468761261152519
chr19	2421300	2422300	1.5955691636466165
chr19	2421400	2422400	1.6818415644389175
chr19	2421500	2422500	2.0140192759900124
chr19	2421600	2422600	2.278649338521554
chr19	2421700	2422700	2.783097356794861
chr19	2421800	2422800	2.2768954701442854
chr19	2421900	2422900	1.897262182395145
chr19	2422000	2423000	1.2288401502319248
chr19	2422100	2423100	1.1088076742829982
chr19	2422200	2423200	0.3158521376879239
chr19	2422300	2423300	0.20520353347242812
chr19	2422400	2423400	0.13143564986426953
chr19	2422500	2423500	0.0004145882464911843
chr19	2422600	2423600	0.8759856522983315
chr19	2422700	2423700	-0.1440116501825325
chr19	2422800	2423800	1.3073551421585772
chr19	2422900	2423900	1.0566526279932311
chr19	2423000	2424000	0.8644748186053056
chr19	2423100	2424100	1.8324248954922848
chr19	2423200	2424200	2.6339565186176137
chr19	2423300	2424300	3.0999295993867384
chr19	2423400	2424400	3.4179353094587435
chr19	2423500	2424500	3.4815875045866305
chr19	2423600	2424600	3.1213341381373687
chr19	2423700	2424700	3.87376027376064
chr19	2423800	2424800	2.798062869579869
chr19	2423900	2424900	3.1781384380796096
chr19	2424000	2425000	3.511418584959604
chr19	2424100	2425100	2.732300256367229
chr19	2424200	2425200	1.9943795239473399
chr19	2424300	2425300	1.7628418843428029
chr19	2424400	2425400	1.451901073130481
chr19	2424500	2425500	1.4326221167827802
chr19	2431600	2432600	4.466213288119689
chr19	2434800	2435800	4.2156319355496965
chr19	2434900	2435900	4.078226427703654
chr19	2435000	2436000	3.1372515860511174
chr19	2435100	2436100	3.3468880694624024
chr19	2435200	2436200	3.2238734850648307
chr19	2435300	2436300	3.364587953337578
chr19	2435400	2436400	2.9848138126705006
chr19	2435500	2436500	3.321958601641833
chr19	2439100	2440100	4.388565742139186
chr19	2439200	2440200	3.874887273225895
chr19	2439900	2440900	3.5950844106644864
chr19	2440000	2441000	3.194951717809306
chr19	2440100	2441100	2.8627962507268
chr19	2440200	2441200	3.2581859065476206
chr19	2440300	2441300	3.5694613125450894
chr19	2440400	2441400	2.652464684833309
chr19	2441200	2442200	3.7588348340589817
chr19	2441300	2442300	3.588643669126274
chr19	2441400	2442400	3.9970888409391785
chr19	2441500	2442500	3.793974705525884
chr19	2441600	2442600	3.4221390853330083
chr19	2441700	2442700	2.8936326704152457
chr19	2441800	2442800	3.1315073497989068
chr19	2441900	2442900	3.275808017423558
chr19	2442000	2443000	2.5021151014302907
chr19	2442100	2443100	3.02528481713215
chr19	2442200	2443200	3.4120338804881034
chr19	2442300	2443300	4.174733703078641
chr19	2442400	2443400	4.528737923508572
chr19	2442500	2443500	5.000164823355846
chr19	2442600	2443600	5.416568101020297
chr19	2442700	2443700	5.840202471032151
chr19	2442800	2443800	5.604465017241695
chr19	2442900	2443900	5.601315990562849
chr19	2443000	2444000	6.196542340821521
chr19	2443100	2444100	6.102827524488434
chr19	2443200	2444200	5.432412229005517
chr19	2443300	2444300	4.824846398222976
chr19	2443400	2444400	5.0245784737200205
chr19	2443500	2444500	5.334752152645873
chr19	2443600	2444600	5.192508255470792
chr19	2443700	2444700	4.8464050330525925
chr19	2443800	2444800	4.7797848506355285
chr19	2443900	2444900	4.512485545883703
chr19	2444000	2445000	3.7298218536452894
chr19	2444100	2445100	3.769608986761762
chr19	2444200	2445200	3.9995776998007497
chr19	2444500	2445500	4.473197982112337
chr19	2446400	2447400	2.731091657784052
chr19	2446500	2447500	3.143175820609773
chr19	2446600	2447600	3.56524388113948
chr19	2446700	2447700	3.6666667665589125
chr19	2446800	2447800	3.889274296765709
chr19	2446900	2447900	4.123360910753326
chr19	2447000	2448000	4.408025213882768
chr19	2447100	2448100	4.59251079113128
chr19	2447200	2448200	4.478022870189832
chr19	2447300	2448300	4.16189512167896
chr19	2447400	2448400	4.0908384477549085
chr19	2447500	2448500	3.873173721398033
chr19	2447600	2448600	3.8089752474810616
chr19	2447700	2448700	3.284968266011945
chr19	2447800	2448800	2.8434741873051124
chr19	2447900	2448900	2.5713955468382808
chr19	2448000	2449000	2.1466239225751784
chr19	2448100	2449100	1.3234261774688831
chr19	2448200	2449200	1.1595700442524748
chr19	2448300	2449300	1.3121173480023256
chr19	2448400	2449400	1.3232497874240514
chr19	2448500	2449500	0.5933397518164304
chr19	2448600	2449600	0.2125477467059148
chr19	2448700	2449700	0.08775596812917387
chr19	2448800	2449800	0.08101213337632365
chr19	2448900	2449900	0.7037876244074576
chr19	2449000	2450000	1.0167952369874202
chr19	2449100	2450100	1.6787299351999312
chr19	2449200	2450200	2.143464242412543
chr19	2449300	2450300	2.0991071514159088
chr19	2449400	2450400	1.8254131255306447
chr19	2449500	2450500	1.9714281868556047
chr19	2449600	2450600	1.9652510668175718
chr19	2449700	2450700	1.9281704619668256
chr19	2449800	2450800	2.2333156008585497
chr19	2450300	2451300	1.3769104580858058
chr19	2450400	2451400	1.092151421685449
chr19	2450500	2451500	1.4187352018017347
chr19	2450600	2451600	1.8399054536275985
chr19	2450700	2451700	2.474528539556291
chr19	2450800	2451800	2.610649290398574
chr19	2450900	2451900	3.3472566399603485
chr19	2451000	2452000	3.483088587350025
chr19	2451100	2452100	3.881051356631152
chr19	2451200	2452200	4.727937001272795
chr19	2451300	2452300	4.666436759413138
chr19	2451400	2452400	5.086131905751185
chr19	2451500	2452500	5.041619568612767
chr19	2451600	2452600	4.256687187357022
chr19	2451700	2452700	3.783617497761538
chr19	2453000	2454000	4.392598079174821
chr19	2453100	2454100	4.121408231041402
chr19	2453200	2454200	3.5532179895246396
chr19	2453300	2454300	3.2527925311496366
chr19	2453400	2454400	3.089953246699692
chr19	2453500	2454500	3.5312714164794645
chr19	2453600	2454600	2.5243914602726805
chr19	2453700	2454700	1.7820796571532542
chr19	2453800	2454800	1.4020700447935988
chr19	2453900	2454900	1.2375990653323157
chr19	2454000	2455000	1.4672927975579715
chr19	2454100	2455100	2.3135938957488835
chr19	2454200	2455200	2.537379649279968
chr19	2454300	2455300	2.2441636758008427
chr19	2454400	2455400	2.9205232667721543
chr19	2454500	2455500	3.318811334768873
chr19	2454600	2455600	3.4499828787602222
chr19	2454700	2455700	3.3679719637325984
chr19	2454800	2455800	2.9572845059746307
chr19	2454900	2455900	2.790885974530505
chr19	2455000	2456000	2.8009302488341405
chr19	2458300	2459300	0.9871590411503164
chr19	2458400	2459400	1.1782730182511645
chr19	2458500	2459500	1.6841328544009042
chr19	2458600	2459600	1.194262895643795
chr19	2458700	2459700	0.6151540986996306
chr19	2458800	2459800	1.260444041362062
chr19	2458900	2459900	1.2512304967548369
chr19	2459000	2460000	1.4024539596104084
chr19	2459100	2460100	1.6887625373549942
chr19	2459200	2460200	1.9063429776902665
chr19	2459300	2460300	1.2842962396213533
chr19	2459400	2460400	1.0342482773669823
chr19	2459500	2460500	0.5982039612309054
chr19	2459600	2460600	0.919396356919305
chr19	2460700	2461700	1.7022746758740803
chr19	2460800	2461800	1.028612789758213
chr19	2460900	2461900	1.033924270736373
chr19	2461000	2462000	1.1418359758214545
chr19	2461100	2462100	1.102799980805377
chr19	2461200	2462200	1.8802017107005569
chr19	2461300	2462300	3.236234008416975
chr19	2461400	2462400	3.0143676080870083
chr19	2461500	2462500	2.5579414780245955
chr19	2461600	2462600	3.0432313777923463
chr19	2461700	2462700	2.8473113258863014
chr19	2461800	2462800	3.0625148619066835
chr19	2461900	2462900	2.9392376928435007
chr19	2462000	2463000	2.610213094741923
chr19	2462100	2463100	2.7683773206539506
chr19	2462200	2463200	2.1327873430582214
chr19	2462300	2463300	1.2030145367326062
chr19	2462400	2463400	1.6869899135230235
chr19	2462500	2463500	2.2204699866843467
chr19	2462600	2463600	2.4045702772001545
chr19	2462700	2463700	2.7998805123570083
chr19	2462800	2463800	3.019962008250148
chr19	2462900	2463900	2.2504775951391536
chr19	2463000	2464000	2.4046719918243835
chr19	2463100	2464100	2.0703112920078732
chr19	2463200	2464200	2.843656390252712
chr19	2463300	2464300	2.754199589691594
chr19	2463400	2464400	2.124763668549405
chr19	2463500	2464500	2.1065975544849005
chr19	2463600	2464600	1.8948246004780085
chr19	2463700	2464700	1.9925602427371247
chr19	2463800	2464800	2.4941408822670295
chr19	2463900	2464900	2.9994889838005974
chr19	2464000	2465000	3.4062817036989004
chr19	2464100	2465100	3.582763844580392
chr19	2464300	2465300	3.1008049286453176
chr19	2464400	2465400	3.0077649178229664
chr19	2464500	2465500	2.179966130379863
chr19	2464600	2465600	2.0528694288501663
chr19	2464700	2465700	2.237509553241912
chr19	2464800	2465800	1.7472850911973283
chr19	2464900	2465900	1.735245118743794
chr19	2468600	2469600	2.4235409961213272
chr19	2468700	2469700	2.417199576885262
chr19	2468900	2469900	3.237232695744673
chr19	2469000	2470000	3.138016671445831
chr19	2469100	2470100	3.0904542389294005
chr19	2469200	2470200	3.1021260327084166
chr19	2469300	2470300	2.920677672644964
chr19	2469400	2470400	3.024885208436067
chr19	2469500	2470500	2.3825896145435497
chr19	2470700	2471700	0.9069076233468908
chr19	2470800	2471800	1.0395055594687486
chr19	2470900	2471900	1.282866976169365
chr19	2472200	2473200	0.8967461096443509
chr19	2472600	2473600	1.0483480073049412
chr19	2472700	2473700	1.716421322764459
chr19	2473700	2474700	0.7595891096788573
chr19	2474800	2475800	4.017780838032138
chr19	2474900	2475900	4.054908032194515
chr19	2475000	2476000	2.98293836216658
chr19	2475100	2476100	3.109867653671667
chr19	2475200	2476200	0.9449017231368416
chr19	2475300	2476300	1.0984391705585956
chr19	2475400	2476400	1.154402098804001
chr19	2475500	2476500	0.8575805915757391
chr19	2475600	2476600	1.2443157514850485
chr19	2475700	2476700	1.3503938933612187
chr19	2475800	2476800	0.5001864730386858
chr19	2475900	2476900	-0.29370530264353706
chr19	2476000	2477000	-0.48884561772854696
chr19	2476100	2477100	-0.7495474559900629
chr19	2476200	2477200	2.169242545236138
chr19	2476300	2477300	3.1425963981035205
chr19	2476400	2477400	3.499433275906471
chr19	2476500	2477500	2.2685552120325423
chr19	2476600	2477600	2.3036519427523783
chr19	2476700	2477700	1.6582249129247641
chr19	2476800	2477800	2.0175522451530763
chr19	2476900	2477900	2.948294076452118
chr19	2477000	2478000	4.158123567867339
chr19	2477100	2478100	4.304183156207177
chr19	2477200	2478200	3.2206731969966937
chr19	2477300	2478300	1.611118646496239
chr19	2477400	2478400	1.3917815626483645
chr19	2477500	2478500	2.3371544544863223
chr19	2477600	2478600	1.5320693245866643
chr19	2477700	2478700	1.3845726443933055
chr19	2477800	2478800	1.3365395502697
chr19	2477900	2478900	0.9260791156701716
chr19	2478000	2479000	0.5126331769623644
chr19	2479200	2480200	1.8205146987826764
chr19	2479300	2480300	1.7597432893284282
chr19	2479400	2480400	1.9716098105762232
chr19	2479500	2480500	1.8632915008752284
chr19	2479600	2480600	1.8785417706469787
chr19	2479700	2480700	1.6473124774753802
chr19	2479800	2480800	1.7513385071226315
chr19	2479900	2480900	1.8677269880537501
chr19	2481000	2482000	0.9285359766742212
chr19	2481100	2482100	0.7481950495724695
chr19	2481200	2482200	0.2955511023350154
chr19	2481300	2482300	-0.012627992790018777
chr19	2481400	2482400	0.2494895967389586
chr19	2481500	2482500	0.4798144293203193
chr19	2481600	2482600	0.8312363014327073
chr19	2481700	2482700	0.556413922518205
chr19	2481800	2482800	-0.13320568908520333
chr19	2481900	2482900	0.16695402218708846
chr19	2482000	2483000	1.6409305696053416
chr19	2482100	2483100	1.4970483257295963
chr19	2482200	2483200	2.0723757417295783
chr19	2482300	2483300	2.4275937564828185
chr19	2482400	2483400	2.534556376271024
chr19	2482500	2483500	2.115105765647682
chr19	2482600	2483600	2.1285698542886418
chr19	2482700	2483700	2.0594005747869546
chr19	2482800	2483800	2.1045898816589204
chr19	2482900	2483900	1.2922144039124626
chr19	2483000	2484000	0.13948216795586413
chr19	2483100	2484100	0.5363813924968011
chr19	2483200	2484200	0.031663870453340195
chr19	2483300	2484300	-0.09597852174692298
chr19	2484100	2485100	1.1067968702476427
chr19	2484200	2485200	0.4323060331495888
chr19	2484300	2485300	0.506250803579849
chr19	2484400	2485400	0.9153891847634696
chr19	2484500	2485500	0.3808118933307849
chr19	2484600	2485600	0.3182271662828933
chr19	2484700	2485700	0.3048813548656539
chr19	2484800	2485800	-0.15416507837060958
chr19	2484900	2485900	-0.7198822488890593
chr19	2485000	2486000	-0.6452598305249956
chr19	2485100	2486100	0.2362748167916503
chr19	2485200	2486200	0.7296604983183863
chr19	2485300	2486300	1.0486748750727086
chr19	2485400	2486400	0.8362999398983856
chr19	2485500	2486500	0.7297584279580923
chr19	2485600	2486600	0.5319890212304993
chr19	2485700	2486700	-0.07448200426594195
chr19	2485800	2486800	0.4292416453072364
chr19	2485900	2486900	0.5505562637223357
chr19	2486000	2487000	0.5621522751161909
chr19	2486100	2487100	0.6276795776013306
chr19	2486200	2487200	1.2225375344027418
chr19	2486300	2487300	1.0617090568006036
chr19	2486400	2487400	1.2832361494773183
chr19	2486500	2487500	2.1861535174150903
chr19	2486600	2487600	2.5674766443037886
chr19	2486700	2487700	3.0844095261453037
chr19	2486800	2487800	3.1741373906193577
chr19	2486900	2487900	2.9422607872469264
chr19	2487000	2488000	2.767421375490444
chr19	2487100	2488100	2.5243101966754207
chr19	2487200	2488200	2.1619541740037724
chr19	2487300	2488300	2.41696876930522
chr19	2487400	2488400	2.303583641595301
chr19	2487500	2488500	1.894300418232184
chr19	2487600	2488600	2.0133827947717817
chr19	2487700	2488700	2.1260763449066094
chr19	2487800	2488800	1.2704878010828924
chr19	2487900	2488900	1.2664626385637443
chr19	2490400	2491400	1.7341909815589591
chr19	2490500	2491500	1.9879644936517642
chr19	2490600	2491600	2.2553022079604994
chr19	2490700	2491700	2.4441660456988186
chr19	2490800	2491800	2.7544905678741625
chr19	2490900	2491900	3.011995478009987
chr19	2491000	2492000	2.24652767723691
chr19	2491100	2492100	3.202051268512768
chr19	2491200	2492200	2.9117211112637613
chr19	2492100	2493100	1.4993807118863949
chr19	2492200	2493200	1.845719955580733
chr19	2492300	2493300	1.4627790081481684
chr19	2492400	2493400	1.543145985659302
chr19	2492500	2493500	0.6736943076763415
chr19	2492600	2493600	0.4578960054320022
chr19	2492700	2493700	0.3434934235020621
chr19	2492800	2493800	-0.11070321870923244
chr19	2492900	2493900	-0.3287534191614524
chr19	2493000	2494000	-0.6401802179099974
chr19	2493100	2494100	-1.0411144485573698
chr19	2495700	2496700	2.245151782874605
chr19	2495800	2496800	2.3710188758841126
chr19	2495900	2496900	2.4378913407978167
chr19	2496000	2497000	2.4884466614227945
chr19	2496100	2497100	2.8559829615941563
chr19	2496200	2497200	2.76719132821204
chr19	2496300	2497300	2.9017133090768747
chr19	2496400	2497400	2.928677158969076
chr19	2496500	2497500	2.9378730819798418
chr19	2496600	2497600	2.9103928730590067
chr19	2496700	2497700	2.950500349731478
chr19	2496800	2497800	2.8143254760827325
chr19	2496900	2497900	2.7355094331878917
chr19	2497000	2498000	2.529387965900552
chr19	2497100	2498100	1.9424830007552725
chr19	2497200	2498200	2.112448013411112
chr19	2497300	2498300	1.6507534628938958
chr19	2497400	2498400	1.5084598983445638
chr19	2497500	2498500	1.9722473429983758
chr19	2497600	2498600	2.0171154364050348
chr19	2497700	2498700	1.7094210173913011
chr19	2497900	2498900	1.3177472442833655
chr19	2498000	2499000	1.099692417443714
chr19	2498100	2499100	1.7063006239782972
chr19	2498200	2499200	1.7752247155200167
chr19	2498300	2499300	2.289858976090858
chr19	2498400	2499400	1.9351011024648728
chr19	2498500	2499500	1.8588514561247536
chr19	2498600	2499600	2.1606843862539704
chr19	2498700	2499700	2.40119382742204
chr19	2498900	2499900	2.823974862317386
chr19	2499200	2500200	2.552341654569316
chr19	2499300	2500300	2.4330840947558348
chr19	2499400	2500400	2.2553272235231416
chr19	2499500	2500500	1.7445743588420304
chr19	2499700	2500700	2.158234037247817
chr19	2499800	2500800	2.731482320168969
chr19	2499900	2500900	2.2114345590684024
chr19	2500000	2501000	2.0040532998432545
chr19	2500100	2501100	1.9450948318009635
chr19	2500200	2501200	2.5038308151115287
chr19	2500300	2501300	2.1169523940877304
chr19	2500400	2501400	2.3642531617770928
chr19	2500500	2501500	2.558271795563618
chr19	2500600	2501600	1.7401708748493905
chr19	2500700	2501700	1.678824375737182
chr19	2500800	2501800	1.8863772538401555
chr19	2500900	2501900	2.5930753747858417
chr19	2501000	2502000	2.872996749473781
chr19	2501100	2502100	3.240323645701784
chr19	2502200	2503200	-0.008305570661778977
chr19	2502300	2503300	-0.7566544508282463
chr19	2502400	2503400	-0.003636966609193037
chr19	2502800	2503800	0.5253878468271312
chr19	2502900	2503900	1.0311546904390951
chr19	2503000	2504000	1.657317906288827
chr19	2503100	2504100	1.9647266031753423
chr19	2503200	2504200	2.3339991764819152
chr19	2503300	2504300	2.854943524337464
chr19	2503400	2504400	3.2407945848546094
chr19	2503500	2504500	2.5878023683394407
chr19	2503600	2504600	2.766619313703833
chr19	2503700	2504700	2.5326864789904207
chr19	2503800	2504800	2.785557612048277
chr19	2503900	2504900	2.1761833128568986
chr19	2504000	2505000	2.110873658653309
chr19	2504100	2505100	1.7336091762438892
chr19	2504200	2505200	1.9844199661958568
chr19	2504300	2505300	1.9463425278008408
chr19	2504400	2505400	1.2757741048842672
chr19	2504500	2505500	1.8507721773289647
chr19	2504600	2505600	1.4822984427046504
chr19	2508000	2509000	1.5575183686561143
chr19	2508100	2509100	0.6174489695725016
chr19	2508200	2509200	1.0312421110588723
chr19	2508300	2509300	1.3920543854616267
chr19	2508400	2509400	1.4523680854503798
chr19	2508500	2509500	1.1104255496782822
chr19	2508600	2509600	1.075598539219338
chr19	2508700	2509700	0.42989771386649855
chr19	2508800	2509800	0.5223876861193467
chr19	2508900	2509900	0.6178266094401723
chr19	2509000	2510000	1.5475944710057572
chr19	2509100	2510100	2.2401632506610207
chr19	2510700	2511700	4.287212857703345
chr19	2510800	2511800	5.448566001511965
chr19	2510900	2511900	5.9581202115983904
chr19	2511000	2512000	6.263161906931382
chr19	2511100	2512100	5.732165256690217
chr19	2511200	2512200	5.965831496540528
chr19	2511300	2512300	6.1948637109871125
chr19	2511400	2512400	5.535452937681298
chr19	2511500	2512500	5.1991210085984125
chr19	2511600	2512600	5.130467751746049
chr19	2511700	2512700	4.099794724238663
chr19	2511800	2512800	3.2494771064400028
chr19	2511900	2512900	3.3718381036853318
chr19	2512000	2513000	4.731425002974331
chr19	2512100	2513100	4.980202244759329
chr19	2512200	2513200	4.151526996491189
chr19	2513200	2514200	2.7757739243788797
chr19	2513300	2514300	2.7223516834884762
chr19	2513400	2514400	2.5228257331554875
chr19	2513500	2514500	2.341643988953406
chr19	2513600	2514600	2.1998135111662056
chr19	2513700	2514700	1.6096583387805659
chr19	2513800	2514800	1.9324509576593083
chr19	2513900	2514900	1.7778556316949738
chr19	2514000	2515000	2.41724984189838
chr19	2514100	2515100	2.8818498719474888
chr19	2514200	2515200	3.561490102531432
chr19	2514300	2515300	3.617907716025437
chr19	2514400	2515400	3.937793993813529
chr19	2514500	2515500	3.788812606467732
chr19	2514600	2515600	3.4546410483968293
chr19	2514700	2515700	3.438770799612205
chr19	2514800	2515800	3.4280839260615767
chr19	2514900	2515900	3.2507920926004523
chr19	2515000	2516000	2.5672163002624875
chr19	2515100	2516100	1.7056321022521317
chr19	2515600	2516600	1.1079740949829051
chr19	2515700	2516700	1.1657894503517252
chr19	2515800	2516800	1.4031311251896268
chr19	2515900	2516900	1.7803830225572657
chr19	2516000	2517000	2.0000929172150403
chr19	2516100	2517100	2.815441985702221
chr19	2516200	2517200	3.51605184451016
chr19	2516300	2517300	3.599350690540993
chr19	2516400	2517400	4.343243615129198
chr19	2516500	2517500	4.53105083489262
chr19	2516600	2517600	4.17272856816022
chr19	2516700	2517700	3.9705972153803963
chr19	2516800	2517800	3.4598029651144766
chr19	2516900	2517900	3.111049604803118
chr19	2517000	2518000	3.2372996134090437
chr19	2517100	2518100	2.798646038539024
chr19	2517200	2518200	2.3759204559476244
chr19	2517900	2518900	3.8863043025838016
chr19	2518000	2519000	3.4936292164139795
chr19	2518100	2519100	3.461565140991364
chr19	2520200	2521200	1.6070637843651276
chr19	2520300	2521300	1.6906149783544104
chr19	2520400	2521400	1.691657125487715
chr19	2520500	2521500	2.151418825695598
chr19	2523000	2524000	0.11035041608550532
chr19	2523100	2524100	0.3005402718301549
chr19	2523200	2524200	0.31149128037757834
chr19	2523300	2524300	0.3002831074005347
chr19	2523400	2524400	0.4245649023224321
chr19	2523500	2524500	0.7152229378014013
chr19	2523600	2524600	0.7315437875854377
chr19	2526400	2527400	1.0221229562267966
chr19	2526500	2527500	0.7533841386923962
chr19	2526600	2527600	0.8605886598377865
chr19	2527000	2528000	0.8584045182685497
chr19	2532200	2533200	1.3443357477384832
chr19	2532300	2533300	1.977258380000129
chr19	2532400	2533400	1.6350077331632051
chr19	2532500	2533500	1.4839514065168309
chr19	2532600	2533600	1.4281086169512918
chr19	2532700	2533700	1.4686703653964062
chr19	2532800	2533800	1.7764253649150137
chr19	2532900	2533900	1.7200045197010476
chr19	2533000	2534000	1.6129527982790517
chr19	2533100	2534100	1.9667804604187655
chr19	2533200	2534200	1.5174184185176434
chr19	2533300	2534300	1.7289714950138777
chr19	2533400	2534400	1.5365970221489222
chr19	2533500	2534500	2.1188871536486045
chr19	2533600	2534600	2.232463880181532
chr19	2533700	2534700	2.329718761026521
chr19	2533800	2534800	2.806071258555164
chr19	2533900	2534900	2.8066516079240045
chr19	2534000	2535000	3.024220494693571
chr19	2534100	2535100	2.656373905345043
chr19	2534200	2535200	2.7190730554805835
chr19	2534300	2535300	2.097022209803169
chr19	2535500	2536500	2.4861372371120507
chr19	2535600	2536600	2.720519276927788
chr19	2535700	2536700	2.198063616126513
chr19	2535800	2536800	2.5385693510410876
chr19	2535900	2536900	2.5718083277455985
chr19	2536400	2537400	2.534361695784769
chr19	2536500	2537500	2.7830605556631443
chr19	2536600	2537600	2.694660819048653
chr19	2536700	2537700	2.4267764876051756
chr19	2536800	2537800	1.754859986995335
chr19	2536900	2537900	2.0144269471149707
chr19	2537000	2538000	2.1639667113023195
chr19	2537100	2538100	2.5712181378534043
chr19	2537200	2538200	2.349688749590594
chr19	2537300	2538300	2.320138516597732
chr19	2537400	2538400	2.1263420107301254
chr19	2538500	2539500	0.948512602379332
chr19	2538600	2539600	1.2631953013426331
chr19	2538700	2539700	1.1547670642296457
chr19	2538800	2539800	0.0838323721877814
chr19	2540000	2541000	3.057118685256567
chr19	2540100	2541100	3.1603190093942386
chr19	2540200	2541200	3.4287682270477187
chr19	2540300	2541300	3.7455754774335848
chr19	2540400	2541400	4.962617495097292
chr19	2540500	2541500	4.792236395088582
chr19	2540600	2541600	4.837910206631059
chr19	2540700	2541700	4.543024264021828
chr19	2543200	2544200	2.0726856507229496
chr19	2543300	2544300	2.0611749565457758
chr19	2543400	2544400	2.184739229041329
chr19	2543500	2544500	3.023442181141028
chr19	2543600	2544600	3.266243893003326
chr19	2543700	2544700	2.6724054377640383
chr19	2543800	2544800	2.4082712942294977
chr19	2543900	2544900	2.3059445588466025
chr19	2544000	2545000	2.3055807466644653
chr19	2544100	2545100	2.7532391315725544
chr19	2544200	2545200	2.8874008869353966
chr19	2544300	2545300	2.6904713217975544
chr19	2544400	2545400	2.818357437562032
chr19	2544500	2545500	2.408887752078035
chr19	2544600	2545600	1.9687711124403136
chr19	2545600	2546600	2.8899223894181563
chr19	2545700	2546700	3.204517673739596
chr19	2545800	2546800	4.155259850902431
chr19	2545900	2546900	5.313483112154868
chr19	2546000	2547000	6.349608379395106
chr19	2546100	2547100	6.496382796698272
chr19	2546200	2547200	6.422740809333186
chr19	2546300	2547300	5.571293168248558
chr19	2546400	2547400	5.277939158466613
chr19	2546500	2547500	5.475924675439048
chr19	2546600	2547600	5.13579331014564
chr19	2546700	2547700	5.088966176273831
chr19	2546800	2547800	4.5886549922511515
chr19	2546900	2547900	3.7558837023200864
chr19	2547000	2548000	2.5680480619168415
chr19	2547100	2548100	1.8842110158413032
chr19	2547200	2548200	1.7703075400361543
chr19	2547300	2548300	1.8338624933321481
chr19	2548900	2549900	3.715846892214172
chr19	2549000	2550000	3.406486179298013
chr19	2549100	2550100	2.845883239566305
chr19	2549200	2550200	2.417447116279587
chr19	2549300	2550300	1.9284215320277447
chr19	2549400	2550400	2.159497271862494
chr19	2549500	2550500	2.7945505623930824
chr19	2549600	2550600	2.6904721776664227
chr19	2549700	2550700	1.63316393893917
chr19	2549800	2550800	1.2500178640209467
chr19	2549900	2550900	1.2619368368416786
chr19	2550000	2551000	1.6049198589058675
chr19	2550100	2551100	1.8673903153958709
chr19	2550200	2551200	2.6891675393569754
chr19	2550300	2551300	2.919626327090391
chr19	2550400	2551400	3.428546776163101
chr19	2550500	2551500	3.4921564914214267
chr19	2551700	2552700	1.9590096084031936
chr19	2551800	2552800	2.274222984728729
chr19	2554400	2555400	3.4738721621290405
chr19	2554500	2555500	3.7411439829598234
chr19	2554600	2555600	3.750273825309528
chr19	2554700	2555700	3.599493126696833
chr19	2554800	2555800	3.1484857776410107
chr19	2554900	2555900	3.2556734445250517
chr19	2555000	2556000	3.2121624064238445
chr19	2555100	2556100	2.998902990467682
chr19	2555200	2556200	3.042263938416887
chr19	2555300	2556300	2.5617812976054752
chr19	2555400	2556400	2.1733547315179664
chr19	2555500	2556500	1.5139589624286718
chr19	2556000	2557000	1.9815543455350255
chr19	2556100	2557100	2.1446696552351523
chr19	2556200	2557200	2.3398360854010885
chr19	2556300	2557300	2.624930359005807
chr19	2556400	2557400	2.8480510196482447
chr19	2556500	2557500	2.8966280087006404
chr19	2556600	2557600	2.599977497286672
chr19	2556700	2557700	2.665831386762316
chr19	2556800	2557800	3.7294827877889385
chr19	2556900	2557900	4.341756272648861
chr19	2557000	2558000	5.1082721772328386
chr19	2557100	2558100	4.004535975882027
chr19	2557200	2558200	3.721839320172146
chr19	2557300	2558300	3.3008613263883912
chr19	2557400	2558400	3.1247174359935985
chr19	2559800	2560800	3.0077554605882253
chr19	2559900	2560900	3.093617326713168
chr19	2560000	2561000	3.237066673211248
chr19	2560100	2561100	2.9217264180544955
chr19	2560200	2561200	3.3532594208963244
chr19	2560300	2561300	3.0606207482937453
chr19	2560400	2561400	2.9169448305498427
chr19	2560500	2561500	2.6177768674191757
chr19	2560600	2561600	1.7554305840173652
chr19	2560700	2561700	2.0673939437107656
chr19	2561800	2562800	2.083339740998438
chr19	2561900	2562900	2.279422607687322
chr19	2562000	2563000	1.7057166999448243
chr19	2562100	2563100	1.6369857316942331
chr19	2562200	2563200	1.6444911421720156
chr19	2562300	2563300	1.4922489647640558
chr19	2562400	2563400	1.74285631357499
chr19	2562500	2563500	1.7658390207639214
chr19	2562600	2563600	2.219777677259507
chr19	2562700	2563700	2.138149419037784
chr19	2562800	2563800	2.2131629245428406
chr19	2562900	2563900	2.3030293809905684
chr19	2563000	2564000	1.9870632336801577
chr19	2563100	2564100	1.272098021137236
chr19	2563200	2564200	0.6146400355642132
chr19	2563300	2564300	0.5831395150429484
chr19	2563400	2564400	0.18304241542258645
chr19	2563500	2564500	0.12203819503967167
chr19	2563600	2564600	0.4069296753730533
chr19	2563700	2564700	0.2376437903279792
chr19	2563800	2564800	0.2881180257321869
chr19	2563900	2564900	0.8381294286904615
chr19	2564000	2565000	0.8814554300763227
chr19	2564100	2565100	1.6771154872289218
chr19	2564200	2565200	2.3189072057831366
chr19	2564300	2565300	2.3315537344620685
chr19	2565500	2566500	1.8125666707261965
chr19	2565600	2566600	1.6231776923360055
chr19	2565700	2566700	1.7424899169730133
chr19	2565800	2566800	1.5432510351130837
chr19	2565900	2566900	1.4759235893553129
chr19	2566000	2567000	1.440061428679162
chr19	2566100	2567100	1.2741225058245251
chr19	2566200	2567200	0.8574958993635725
chr19	2566300	2567300	1.4234979971822723
chr19	2567000	2568000	1.9566985845102582
chr19	2567100	2568100	2.2238777571133457
chr19	2567200	2568200	2.5198204479050834
chr19	2567300	2568300	2.1877113358597957
chr19	2567400	2568400	2.2156376292021185
chr19	2567500	2568500	2.782480567132532
chr19	2567600	2568600	3.792217136132492
chr19	2567700	2568700	3.4242028963311326
chr19	2568600	2569600	0.3103847860748747
chr19	2568700	2569700	0.28456143208977697
chr19	2568800	2569800	0.8273668772540324
chr19	2568900	2569900	1.6846838426195851
chr19	2569000	2570000	1.9529561677496954
chr19	2569100	2570100	2.250235380774956
chr19	2569200	2570200	2.355839854391826
chr19	2569300	2570300	2.341655638728233
chr19	2569400	2570400	2.6401990315466737
chr19	2569500	2570500	2.7391118149930067
chr19	2569600	2570600	2.758510390443455
chr19	2569700	2570700	2.460613681892666
chr19	2569800	2570800	1.8653599932264209
chr19	2569900	2570900	1.0976052921109167
chr19	2570000	2571000	0.7898528629447752
chr19	2570100	2571100	0.42681428438121205
chr19	2570200	2571200	0.22158252452520952
chr19	2570300	2571300	0.9019381039982792
chr19	2570400	2571400	1.0294915835450518
chr19	2570500	2571500	1.1741192872982296
chr19	2573400	2574400	1.473361166045165
chr19	2573500	2574500	1.4135227401593728
chr19	2573600	2574600	1.3325168415541346
chr19	2573700	2574700	1.3805191806051411
chr19	2573800	2574800	2.181891983734301
chr19	2573900	2574900	2.8935793211491836
chr19	2574000	2575000	2.8353219574559914
chr19	2574100	2575100	2.542974359626764
chr19	2574200	2575200	2.6222431054611466
chr19	2574300	2575300	3.033827109523437
chr19	2574400	2575400	3.30279617598158
chr19	2575900	2576900	3.6511088409644303
chr19	2576000	2577000	3.5980172847713336
chr19	2576100	2577100	3.3387966927153654
chr19	2576200	2577200	3.1651929919574515
chr19	2576300	2577300	3.1875695801032244
chr19	2576400	2577400	3.341529697839664
chr19	2576500	2577500	3.085401996049145
chr19	2576600	2577600	3.0060940677149435
chr19	2576700	2577700	2.891294882099645
chr19	2577800	2578800	3.3708414668185163
chr19	2577900	2578900	3.294955074690838
chr19	2578000	2579000	3.579785585642262
chr19	2578100	2579100	3.7238253854829337
chr19	2578200	2579200	3.691221363191268
chr19	2578300	2579300	3.2526826723463595
chr19	2578400	2579400	3.9885021350435945
chr19	2578500	2579500	4.4707758099528006
chr19	2578600	2579600	4.407690523840898
chr19	2578700	2579700	3.990791964357279
chr19	2578800	2579800	4.003537108234333
chr19	2578900	2579900	4.250172718104446
chr19	2579000	2580000	3.6605586203841813
chr19	2579100	2580100	3.0778793560295963
chr19	2579200	2580200	3.5831759569796096
chr19	2579300	2580300	3.5450277584786165
chr19	2579400	2580400	3.1460429924707585
chr19	2580800	2581800	1.058634413662744
chr19	2580900	2581900	0.8076558649535065
chr19	2581000	2582000	1.3125041618331283
chr19	2581100	2582100	1.196637750981839
chr19	2581200	2582200	1.4101572041386456
chr19	2581300	2582300	1.7992557893454248
chr19	2581400	2582400	1.7089783534697762
chr19	2581500	2582500	1.7370610364691932
chr19	2581600	2582600	1.125767462909731
chr19	2582700	2583700	1.7274379005449538
chr19	2582800	2583800	1.683851099086155
chr19	2582900	2583900	1.5084291477481273
chr19	2583000	2584000	1.0829734497886978
chr19	2583100	2584100	1.8708625341773244
chr19	2583200	2584200	1.8831238540382176
chr19	2583300	2584300	2.030436392577066
chr19	2585100	2586100	-0.5010683931828971
chr19	2585200	2586200	-0.4462371947612325
chr19	2585300	2586300	0.08336167155681568
chr19	2585400	2586400	0.4578537106522275
chr19	2585500	2586500	0.8422374285291866
chr19	2585600	2586600	0.977773244641626
chr19	2585700	2586700	1.188013195717085
chr19	2585800	2586800	1.1714691865961775
chr19	2585900	2586900	1.1195112102391591
chr19	2587200	2588200	0.4564978483357886
chr19	2587300	2588300	1.2481013483181105
chr19	2587400	2588400	1.3749863782206604
chr19	2587500	2588500	2.0804041858672493
chr19	2587600	2588600	1.8962631836031936
chr19	2587700	2588700	2.2725478163853654
chr19	2587800	2588800	2.353417129288292
chr19	2587900	2588900	2.3877974100944317
chr19	2588000	2589000	2.7668802196527698
chr19	2588100	2589100	2.9530912179916635
chr19	2588200	2589200	2.3674437713733525
chr19	2588300	2589300	2.30552202144438
chr19	2589400	2590400	0.6600332406322542
chr19	2589500	2590500	0.8487363942821928
chr19	2591500	2592500	2.6969050090877995
chr19	2591600	2592600	2.720060345372989
chr19	2591700	2592700	2.8007466779038466
chr19	2594000	2595000	0.060200571193383845
chr19	2595800	2596800	1.2690255143827518
chr19	2595900	2596900	0.7913127533117364
chr19	2596000	2597000	0.6266957034127719
chr19	2596100	2597100	-0.1500736385445718
chr19	2596200	2597200	-0.1691475950442808
chr19	2596300	2597300	-0.11744036895768944
chr19	2596400	2597400	-0.08107702692096183
chr19	2596500	2597500	0.2566011604926355
chr19	2598200	2599200	0.11456112438878878
chr19	2598300	2599300	-0.08922838413054814
chr19	2598400	2599400	0.18676961265951345
chr19	2598500	2599500	0.2964119265979817
chr19	2598600	2599600	1.2280955373329598
chr19	2598700	2599700	1.2160752951153029
chr19	2598800	2599800	0.2688785114767265
chr19	2598900	2599900	0.4132823944296957
chr19	2599000	2600000	0.8204648525366343
chr19	2599100	2600100	0.9420546783384248
chr19	2599200	2600200	0.7482944157856669
chr19	2599300	2600300	0.9295843144568954
chr19	2599400	2600400	1.118424986390683
chr19	2600300	2601300	1.0469353217611759
chr19	2600400	2601400	1.0123007023488786
chr19	2600500	2601500	0.6144074351941317
chr19	2600600	2601600	1.0048981117327416
chr19	2600700	2601700	0.8206057394290862
chr19	2600800	2601800	1.0451243447306742
chr19	2600900	2601900	0.8212469095769275
chr19	2601000	2602000	0.7412486773115261
chr19	2601100	2602100	0.9989532383978412
chr19	2601200	2602200	1.29325681866425
chr19	2601300	2602300	1.5148260691907287
chr19	2601400	2602400	1.742304358061415
chr19	2601500	2602500	1.9749549217081817
chr19	2601600	2602600	1.6624012250497495
chr19	2601700	2602700	1.9451880854022483
chr19	2601800	2602800	1.5938747164017846
chr19	2602500	2603500	1.4896539092407466
chr19	2602600	2603600	1.712371780056923
chr19	2602700	2603700	1.8055234436047598
chr19	2602800	2603800	1.9703138357391907
chr19	2602900	2603900	1.8449409668954289
chr19	2603000	2604000	1.6068818812828716
chr19	2603100	2604100	1.2934641919946792
chr19	2603200	2604200	1.1031058097831952
chr19	2605600	2606600	2.2112665230632444
chr19	2605700	2606700	2.2904712683245503
chr19	2605800	2606800	2.590610833748219
chr19	2605900	2606900	2.556758057127964
chr19	2606000	2607000	3.4712957061925684
chr19	2606100	2607100	2.9780523705356763
chr19	2608400	2609400	2.08351393344993
chr19	2608500	2609500	2.1758952831627485
chr19	2608600	2609600	2.5676718369373064
chr19	2608700	2609700	2.835527210968406
chr19	2608800	2609800	3.4300708216688967
chr19	2608900	2609900	3.8440118298984665
chr19	2609000	2610000	4.421273439337621
chr19	2609100	2610100	4.353992360433156
chr19	2609200	2610200	4.237485576991518
chr19	2609300	2610300	3.743386303471392
chr19	2609400	2610400	4.070973071031672
chr19	2609500	2610500	3.8017085866857565
chr19	2609600	2610600	3.44437629528615
chr19	2610400	2611400	5.004155962274762
chr19	2610500	2611500	5.7398397806340995
chr19	2610600	2611600	6.137879769226048
chr19	2610700	2611700	6.5799075082210345
chr19	2610800	2611800	7.110271024542652
chr19	2610900	2611900	6.753140743808342
chr19	2611000	2612000	6.005766963258498
chr19	2611100	2612100	4.9232325808673005
chr19	2611200	2612200	3.81930600916852
chr19	2611300	2612300	3.270052070666833
chr19	2611400	2612400	2.7428001429131204
chr19	2611500	2612500	2.2814896854744013
chr19	2611600	2612600	1.683897362213166
chr19	2611700	2612700	1.7835285660560918
chr19	2612800	2613800	3.441022507869897
chr19	2612900	2613900	3.613341567600053
chr19	2613000	2614000	3.9343654160101353
chr19	2613100	2614100	4.841649068465753
chr19	2613200	2614200	5.299294163086507
chr19	2613300	2614300	5.492644432893176
chr19	2613400	2614400	5.965589142779447
chr19	2613500	2614500	5.538562620488476
chr19	2613600	2614600	6.1069437681713925
chr19	2613700	2614700	6.361636075734483
chr19	2613800	2614800	6.079215150883135
chr19	2613900	2614900	6.4238273919912015
chr19	2614000	2615000	6.006217210056045
chr19	2614100	2615100	5.208859768967288
chr19	2614200	2615200	4.863100587447333
chr19	2614300	2615300	4.780580500927838
chr19	2614400	2615400	4.220792112978658
chr19	2615500	2616500	2.1804268301331007
chr19	2615600	2616600	2.028883996168885
chr19	2615700	2616700	2.704070840529937
chr19	2615800	2616800	2.2651271917934377
chr19	2615900	2616900	2.4797081623631687
chr19	2616000	2617000	2.5088409749616734
chr19	2616100	2617100	2.9131971094197446
chr19	2616200	2617200	3.319564390994058
chr19	2616300	2617300	3.997082202053437
chr19	2616400	2617400	3.983541960156791
chr19	2616500	2617500	4.203776462346746
chr19	2616600	2617600	5.39820448486902
chr19	2616700	2617700	4.941177724741455
chr19	2616800	2617800	5.088106895861119
chr19	2616900	2617900	4.798877402313551
chr19	2617000	2618000	4.738104469457303
chr19	2617100	2618100	4.522148069234498
chr19	2617200	2618200	4.62312568667213
chr19	2617300	2618300	4.656964753480128
chr19	2617400	2618400	4.688639793282966
chr19	2617500	2618500	4.875471616174504
chr19	2617600	2618600	4.223208542558687
chr19	2617700	2618700	4.588235928146607
chr19	2617800	2618800	5.093099671924699
chr19	2617900	2618900	5.191725016213527
chr19	2618000	2619000	5.098048205517458
chr19	2618100	2619100	4.898394228597656
chr19	2618200	2619200	3.9206786510395526
chr19	2618300	2619300	3.4661897807726616
chr19	2618400	2619400	3.2548691843461097
chr19	2618500	2619500	2.933563718480322
chr19	2618600	2619600	3.2057728908180607
chr19	2618700	2619700	2.9425898684807885
chr19	2618800	2619800	2.624183922496585
chr19	2618900	2619900	2.33589575722296
chr19	2619000	2620000	2.2445129624832743
chr19	2619100	2620100	2.1569091235908626
chr19	2619200	2620200	2.5257794156331608
chr19	2619300	2620300	2.814194107270507
chr19	2619400	2620400	2.8128605592888483
chr19	2620300	2621300	4.09060427386756
chr19	2620400	2621400	4.0629690406009855
chr19	2620500	2621500	4.007468625287852
chr19	2620600	2621600	3.341296709032834
chr19	2620700	2621700	1.9874903043133088
chr19	2620800	2621800	1.8688021600771656
chr19	2620900	2621900	1.1897583315816556
chr19	2621000	2622000	0.2723664212181648
chr19	2621100	2622100	-0.44580669952262797
chr19	2621200	2622200	-0.044007746384861095
chr19	2621300	2622300	-0.2913177579286864
chr19	2621400	2622400	-0.35711775933336026
chr19	2621500	2622500	0.024935779125715856
chr19	2621600	2622600	0.9515852101485048
chr19	2621700	2622700	1.9641383080427584
chr19	2622200	2623200	3.271657086871679
chr19	2622300	2623300	3.6814034594815728
chr19	2622400	2623400	3.773049525098169
chr19	2622500	2623500	3.710607997644391
chr19	2622600	2623600	3.1071729045049614
chr19	2622700	2623700	3.1755883400717764
chr19	2622800	2623800	2.7777345046893545
chr19	2622900	2623900	2.6792494702143284
chr19	2623000	2624000	3.5483931417056707
chr19	2623100	2624100	3.7030363789511234
chr19	2623200	2624200	3.7105941299049614
chr19	2623300	2624300	3.539228958541288
chr19	2623400	2624400	3.5596155865853083
chr19	2623500	2624500	3.288207635872892
chr19	2624600	2625600	1.9416851246037343
chr19	2624700	2625700	1.9779310946069264
chr19	2624800	2625800	2.229873015886753
chr19	2624900	2625900	2.515379739372631
chr19	2625000	2626000	2.5700530331144886
chr19	2625100	2626100	2.7544444989455354
chr19	2625200	2626200	3.118658601166628
chr19	2625300	2626300	3.823303073646872
chr19	2625400	2626400	3.967820568354514
chr19	2625500	2626500	4.483448187913517
chr19	2625600	2626600	5.070718217731093
chr19	2625700	2626700	4.983937594885697
chr19	2625800	2626800	5.211667986087772
chr19	2625900	2626900	4.754417169043278
chr19	2626000	2627000	4.952957494032673
chr19	2626100	2627100	4.645623206401811
chr19	2626200	2627200	4.5287019127480725
chr19	2626300	2627300	3.964952110838128
chr19	2626400	2627400	4.063668444292087
chr19	2626500	2627500	3.8439569156442004
chr19	2626600	2627600	3.83948525015842
chr19	2626700	2627700	3.7647663757878593
chr19	2626800	2627800	3.5868403664356907
chr19	2626900	2627900	3.9779310970722697
chr19	2627000	2628000	3.9023352225072623
chr19	2627100	2628100	3.6855516935935215
chr19	2627200	2628200	3.4530328699043054
chr19	2627300	2628300	3.4538085831035703
chr19	2627400	2628400	3.254873200003516
chr19	2627500	2628500	2.827214959998478
chr19	2627600	2628600	3.3431638715708405
chr19	2627700	2628700	3.5436731117544347
chr19	2627800	2628800	3.0208095310640832
chr19	2627900	2628900	2.742842152355383
chr19	2628000	2629000	3.2925589363998267
chr19	2628100	2629100	3.638390895588094
chr19	2628200	2629200	3.2881453256057718
chr19	2628300	2629300	3.2630768045102725
chr19	2628400	2629400	3.7968718565808555
chr19	2628500	2629500	4.079613858370516
chr19	2628600	2629600	3.1366644978989107
chr19	2628700	2629700	3.0392404161579574
chr19	2628800	2629800	3.581431209870439
chr19	2628900	2629900	3.954343453934329
chr19	2629000	2630000	3.4172535425346364
chr19	2629100	2630100	3.0682016299548085
chr19	2629200	2630200	3.372541938560164
chr19	2629300	2630300	3.5606941155291234
chr19	2629400	2630400	3.2157340940931856
chr19	2629500	2630500	3.2739631333811188
chr19	2629600	2630600	3.6806174470419872
chr19	2629700	2630700	3.7166569172602144
chr19	2629800	2630800	3.4187597466506965
chr19	2629900	2630900	2.974233627539768
chr19	2630000	2631000	3.7758648454769057
chr19	2630100	2631100	4.122415729896026
chr19	2630200	2631200	3.771151394738648
chr19	2630300	2631300	3.860602140056116
chr19	2630400	2631400	3.947731559776277
chr19	2630500	2631500	3.1891682614550287
chr19	2630600	2631600	3.1775710853552206
chr19	2630700	2631700	2.9622934122366362
chr19	2630800	2631800	2.5851245103141496
chr19	2630900	2631900	2.3696487792867567
chr19	2631000	2632000	1.4426812542074166
chr19	2631100	2632100	1.478750393005079
chr19	2631200	2632200	2.1398149142299108
chr19	2631300	2632300	2.123203603771349
chr19	2631400	2632400	1.920772844421877
chr19	2631500	2632500	1.1548616557524782
chr19	2631600	2632600	1.0286058796908646
chr19	2631700	2632700	1.4703344684207211
chr19	2631800	2632800	1.842293055779881
chr19	2631900	2632900	2.599606209847
chr19	2632000	2633000	3.3417308790872
chr19	2632100	2633100	3.4962315584401766
chr19	2632200	2633200	3.6775181095646254
chr19	2632300	2633300	3.9867849597324883
chr19	2632400	2633400	5.049606645755778
chr19	2632500	2633500	6.760215122708647
chr19	2632600	2633600	7.217208239582067
chr19	2632700	2633700	6.570105415160012
chr19	2632800	2633800	6.587501670463983
chr19	2632900	2633900	6.5264384809252505
chr19	2633000	2634000	5.946797827915634
chr19	2633100	2634100	6.323149474257907
chr19	2633200	2634200	5.604140032914438
chr19	2633300	2634300	5.5149976140189265
chr19	2633400	2634400	4.921406648965734
chr19	2633500	2634500	4.526276751382039
chr19	2633600	2634600	4.673474248986673
chr19	2633700	2634700	5.001397076344898
chr19	2633800	2634800	4.956306800555403
chr19	2633900	2634900	4.990821335623004
chr19	2634000	2635000	5.30977930073599
chr19	2634100	2635100	5.014971800383155
chr19	2634200	2635200	5.144360052194215
chr19	2634300	2635300	5.033147309075544
chr19	2634400	2635400	4.5370363637209845
chr19	2634500	2635500	4.113971470533289
chr19	2634600	2635600	3.980978621841469
chr19	2634700	2635700	3.835844235853744
chr19	2634800	2635800	3.8152185070555262
chr19	2634900	2635900	3.2969967030164504
chr19	2635400	2636400	2.0058368805203632
chr19	2635500	2636500	2.5403653444394205
chr19	2635600	2636600	1.7906022570244249
chr19	2635700	2636700	2.6089778720858425
chr19	2635800	2636800	2.618487209518649
chr19	2635900	2636900	2.592303713257461
chr19	2636000	2637000	2.696091565771405
chr19	2636100	2637100	2.4027663127839936
chr19	2636200	2637200	2.633074374858225
chr19	2636300	2637300	2.4694359044951386
chr19	2636400	2637400	2.329152187384836
chr19	2636500	2637500	2.526507945356716
chr19	2636600	2637600	2.7406608585847523
chr19	2636700	2637700	2.5806696095965824
chr19	2636800	2637800	3.4260503432038627
chr19	2636900	2637900	4.182298232259286
chr19	2637000	2638000	3.8041671402075634
chr19	2637100	2638100	4.143937345038457
chr19	2637200	2638200	4.071530401930952
chr19	2637300	2638300	4.537493969017073
chr19	2640200	2641200	3.6359683892565537
chr19	2640300	2641300	3.8121959928187774
chr19	2640400	2641400	3.921995652744697
chr19	2640500	2641500	3.8987017840396363
chr19	2640600	2641600	3.8356151019995446
chr19	2640700	2641700	3.511937248473817
chr19	2640800	2641800	3.3642058544582225
chr19	2640900	2641900	3.0509649373503094
chr19	2641000	2642000	3.111335845856954
chr19	2641100	2642100	3.179109899417801
chr19	2641200	2642200	2.7205051661434823
chr19	2641300	2642300	2.4820490934245982
chr19	2641400	2642400	2.4533029743545334
chr19	2641500	2642500	2.1404569667528643
chr19	2641600	2642600	2.062472710336998
chr19	2641700	2642700	2.156960209786769
chr19	2641800	2642800	1.7811957681923951
chr19	2641900	2642900	1.830050638123402
chr19	2644900	2645900	1.7300364903119736
chr19	2645000	2646000	1.5277197325375098
chr19	2645100	2646100	0.8584100743868289
chr19	2645200	2646200	0.8015270502534743
chr19	2645300	2646300	1.1697773589925655
chr19	2645400	2646400	1.5834228067430516
chr19	2645500	2646500	1.3483296544635979
chr19	2645600	2646600	2.093464504805427
chr19	2645700	2646700	2.068989759904319
chr19	2645800	2646800	2.288214735819381
chr19	2645900	2646900	2.371644658608332
chr19	2646000	2647000	2.194750603765184
chr19	2646100	2647100	2.3267455507250934
chr19	2646200	2647200	2.376076562595016
chr19	2646300	2647300	2.796639792141632
chr19	2646400	2647400	3.232717991147341
chr19	2646500	2647500	4.168760959879866
chr19	2646600	2647600	3.4345698232548103
chr19	2646700	2647700	3.2822940637563884
chr19	2646800	2647800	3.3409451160964467
chr19	2646900	2647900	3.481934707242144
chr19	2647000	2648000	3.594441221453102
chr19	2648100	2649100	3.2735842263293207
chr19	2648200	2649200	2.7967653920626616
chr19	2648300	2649300	2.8340785162910134
chr19	2648400	2649400	2.8035442090189804
chr19	2648500	2649500	2.725356447750406
chr19	2651700	2652700	0.6040460878662056
chr19	2651800	2652800	0.5769792171166748
chr19	2651900	2652900	0.6909196578161427
chr19	2652000	2653000	0.42110509840615035
chr19	2652100	2653100	0.9485569522918044
chr19	2652200	2653200	0.5041876057748873
chr19	2652300	2653300	1.0077928579728102
chr19	2652400	2653400	0.8002812940854646
chr19	2652500	2653500	1.3853682285014617
chr19	2652600	2653600	1.866375980350892
chr19	2652700	2653700	2.3084290921429007
chr19	2652800	2653800	2.6894686138218464
chr19	2652900	2653900	3.3509657625721263
chr19	2653000	2654000	4.773488617192843
chr19	2653100	2654100	4.91605155687928
chr19	2653200	2654200	5.292570293607909
chr19	2653300	2654300	5.3593584883543635
chr19	2653400	2654400	5.789093393315271
chr19	2656100	2657100	0.886737924361928
chr19	2656200	2657200	0.2776672533554813
chr19	2659700	2660700	2.78429775502666
chr19	2659800	2660800	2.15616951445954
chr19	2659900	2660900	1.9468844310790248
chr19	2660000	2661000	2.1739231892306123
chr19	2660100	2661100	2.0585014671995148
chr19	2661700	2662700	0.9935780064373018
chr19	2661800	2662800	1.3570035823822841
chr19	2661900	2662900	1.3473953740809768
chr19	2662000	2663000	1.581954323958302
chr19	2662100	2663100	1.9747426524972207
chr19	2662200	2663200	2.1520043021143067
chr19	2662300	2663300	2.0867941608372265
chr19	2662400	2663400	2.276181186419738
chr19	2662500	2663500	2.268906760225184
chr19	2662600	2663600	2.391722863415617
chr19	2662700	2663700	1.8710933503089404
chr19	2662800	2663800	1.1223075732895869
chr19	2662900	2663900	1.0830343342100577
chr19	2663000	2664000	1.1318112097518915
chr19	2663100	2664100	1.0675005870544287
chr19	2663200	2664200	1.285818458766928
chr19	2663300	2664300	1.7883047151878917
chr19	2663400	2664400	2.30541599235424
chr19	2663500	2664500	2.398171167173149
chr19	2663600	2664600	2.1476482411980067
chr19	2663700	2664700	2.707634743988005
chr19	2663800	2664800	3.283025541016214
chr19	2663900	2664900	3.7154296370221824
chr19	2664000	2665000	3.5899843411435284
chr19	2664100	2665100	2.9902081754567083
chr19	2664200	2665200	2.9901498219441645
chr19	2664300	2665300	2.807551923371392
chr19	2664400	2665400	2.0517407124854845
chr19	2664500	2665500	1.7570719802781134
chr19	2664600	2665600	2.52913262002225
chr19	2664700	2665700	2.1945096212016058
chr19	2664800	2665800	1.9538113154464272
chr19	2664900	2665900	1.303021099534552
chr19	2665000	2666000	1.3167163038176262
chr19	2665100	2666100	1.889590476303221
chr19	2665200	2666200	1.5113867675234058
chr19	2665300	2666300	1.450075123904104
chr19	2665400	2666400	1.9186528996217296
chr19	2665500	2666500	2.1901496153007782
chr19	2665600	2666600	1.6462944526900007
chr19	2665700	2666700	2.0547615831760497
chr19	2665800	2666800	2.0433054125647283
chr19	2665900	2666900	2.5118903125404497
chr19	2666000	2667000	2.8621983943158287
chr19	2666100	2667100	3.067672639841587
chr19	2666200	2667200	3.382616910976421
chr19	2666300	2667300	3.625637065236577
chr19	2666400	2667400	4.041732268163308
chr19	2666500	2667500	4.044832485553043
chr19	2666600	2667600	3.728595886511575
chr19	2666700	2667700	3.1614316345439857
chr19	2666800	2667800	3.280046494662579
chr19	2666900	2667900	3.070222996765684
chr19	2667000	2668000	3.32706906315279
chr19	2667100	2668100	3.1844018786251915
chr19	2667200	2668200	2.742963222062913
chr19	2667300	2668300	1.9409707570293653
chr19	2667400	2668400	1.8265352836136641
chr19	2667500	2668500	2.253756007969072
chr19	2667600	2668600	2.6978901444725656
chr19	2667700	2668700	2.517961729097337
chr19	2667800	2668800	2.963807861878628
chr19	2667900	2668900	3.2088656871607766
chr19	2668000	2669000	2.9389858331881236
chr19	2668100	2669100	3.021124655902955
chr19	2668200	2669200	3.6417563042073775
chr19	2668300	2669300	3.6539444260564937
chr19	2668400	2669400	2.7138196764745945
chr19	2668500	2669500	2.4380348213201817
chr19	2668600	2669600	2.3146667229007547
chr19	2668700	2669700	2.977135117460964
chr19	2668800	2669800	2.2619850270984547
chr19	2668900	2669900	2.0244364720190933
chr19	2669000	2670000	1.6963994848839659
chr19	2669100	2670100	1.2615627782590912
chr19	2669200	2670200	0.7084439491264499
chr19	2669300	2670300	1.0036096858409724
chr19	2669400	2670400	2.1304106288748783
chr19	2669500	2670500	2.016786564952605
chr19	2670000	2671000	0.6569189921197399
chr19	2670100	2671100	1.214761738840481
chr19	2670200	2671200	1.6450131420914489
chr19	2670300	2671300	2.0362700427947567
chr19	2670400	2671400	1.5096974766097109
chr19	2670500	2671500	1.5851036908208629
chr19	2670600	2671600	2.0202600618396613
chr19	2670700	2671700	2.376216463921496
chr19	2670800	2671800	2.2935990508997017
chr19	2670900	2671900	1.970356019887492
chr19	2671000	2672000	2.6295183489400937
chr19	2673600	2674600	0.6140808660640446
chr19	2673700	2674700	0.7384614963520364
chr19	2673800	2674800	0.4683095604639966
chr19	2673900	2674900	0.04993648967630533
chr19	2674000	2675000	0.5407783640011514
chr19	2674100	2675100	0.9552746207603968
chr19	2674200	2675200	2.659213177117276
chr19	2674300	2675300	2.720587964044641
chr19	2674400	2675400	3.2381254252446388
chr19	2674500	2675500	3.6700849035450425
chr19	2674600	2675600	3.6204571682606717
chr19	2674700	2675700	3.334818048343501
chr19	2674800	2675800	2.902202985827836
chr19	2674900	2675900	3.6893526034789814
chr19	2675000	2676000	3.4471358627311437
chr19	2675100	2676100	3.7402096288831785
chr19	2675200	2676200	3.1396646842668856
chr19	2675300	2676300	3.12382446472975
chr19	2675400	2676400	2.8789756345658413
chr19	2675500	2676500	3.1900528141362483
chr19	2675600	2676600	3.0527348599263004
chr19	2675700	2676700	3.6552372759335694
chr19	2675800	2676800	4.22492972460428
chr19	2675900	2676900	3.3575208739440043
chr19	2676000	2677000	3.6683857801146393
chr19	2676100	2677100	2.9856069545639032
chr19	2676200	2677200	2.4825519121711155
chr19	2676300	2677300	2.481177464691977
chr19	2676400	2677400	2.1874299247398157
chr19	2676500	2677500	1.9539268234304268
chr19	2677300	2678300	3.257054090388348
chr19	2677400	2678400	2.477430071025459
chr19	2677500	2678500	2.1496810058449083
chr19	2677600	2678600	1.8217750376730757
chr19	2677700	2678700	2.015409913105936
chr19	2677800	2678800	1.7560954245449676
chr19	2677900	2678900	2.1470028735879563
chr19	2678000	2679000	1.5498390807385367
chr19	2678100	2679100	1.6646659932456287
chr19	2678200	2679200	1.266594892219083
chr19	2678300	2679300	1.800413856033472
chr19	2678400	2679400	2.602840827215186
chr19	2678500	2679500	1.848515800146382
chr19	2678600	2679600	2.4622588841378974
chr19	2678700	2679700	1.891944871590786
chr19	2678800	2679800	1.7712835722527884
chr19	2678900	2679900	0.9721352171369247
chr19	2679000	2680000	0.9372757285435879
chr19	2679100	2680100	0.8922000963219184
chr19	2679200	2680200	1.009851275638366
chr19	2679300	2680300	1.1644466268893063
chr19	2679400	2680400	0.7744644237696241
chr19	2680700	2681700	-0.03953070556496385
chr19	2680800	2681800	0.5446682627653265
chr19	2680900	2681900	0.8254456848617409
chr19	2681000	2682000	0.8010932763748871
chr19	2682700	2683700	1.0341725986393693
chr19	2682800	2683800	1.3510830341534987
chr19	2682900	2683900	1.6049465711747266
chr19	2683000	2684000	1.7617347007675639
chr19	2683100	2684100	2.320755041245401
chr19	2683200	2684200	2.116498441133691
chr19	2683300	2684300	2.1718350005293523
chr19	2683400	2684400	2.032073223155243
chr19	2683500	2684500	2.0421814058329244
chr19	2683600	2684600	1.4000380943261934
chr19	2683700	2684700	2.1800419567299043
chr19	2684300	2685300	1.1889903578437335
chr19	2684400	2685400	1.2951521361578242
chr19	2684500	2685500	1.143799487921365
chr19	2684800	2685800	1.018444618111959
chr19	2684900	2685900	1.0038057910379856
chr19	2685000	2686000	1.0310488633482495
chr19	2685100	2686100	0.953755989666116
chr19	2685200	2686200	0.985761116236068
chr19	2685300	2686300	0.3179288275252156
chr19	2685400	2686400	0.4601053624552797
chr19	2685500	2686500	0.6591922126890076
chr19	2685600	2686600	1.466392001521075
chr19	2685700	2686700	1.6334711170414986
chr19	2685800	2686800	1.07528410274114
chr19	2685900	2686900	0.8842211003156983
chr19	2686000	2687000	0.7385386805096263
chr19	2687500	2688500	1.4106217293473595
chr19	2687600	2688600	1.830042316074932
chr19	2687700	2688700	2.5717187168271507
chr19	2687800	2688800	1.4903519634074078
chr19	2687900	2688900	1.3606725999532303
chr19	2688000	2689000	1.3172589220967001
chr19	2688100	2689100	1.2253280071411132
chr19	2688200	2689200	1.1499162818980548
chr19	2688300	2689300	1.5679971622201534
chr19	2688400	2689400	1.2536682952884863
chr19	2688500	2689500	1.0448879161404296
chr19	2688600	2689600	0.28374308843933804
chr19	2689700	2690700	2.5043487043699657
chr19	2689800	2690800	2.0546196659837146
chr19	2689900	2690900	2.4036943682058887
chr19	2690000	2691000	2.6164670815718414
chr19	2690100	2691100	3.0698049522483815
chr19	2690200	2691200	2.9489502938181933
chr19	2690300	2691300	2.8107094432889994
chr19	2690400	2691400	3.0853570344584016
chr19	2690500	2691500	1.7142322850229361
chr19	2690600	2691600	1.81262343746902
chr19	2690700	2691700	2.707503350833794
chr19	2690800	2691800	3.3661663722068846
chr19	2693400	2694400	1.186346280022479
chr19	2693500	2694500	1.7019512243297557
chr19	2693600	2694600	1.5119536306620611
chr19	2693700	2694700	1.2353206253539786
chr19	2693800	2694800	1.5893384813466864
chr19	2693900	2694900	2.360186143926744
chr19	2694000	2695000	2.4964283532412175
chr19	2694200	2695200	2.8286224485951488
chr19	2694300	2695300	3.471011947787084
chr19	2694400	2695400	2.9203686434546823
chr19	2694500	2695500	2.94855635591381
chr19	2694600	2695600	3.61207424146156
chr19	2694700	2695700	4.157662718222377
chr19	2694800	2695800	3.5538266995396794
chr19	2694900	2695900	3.2770868203538366
chr19	2695000	2696000	2.9675591478293635
chr19	2695100	2696100	2.3855595856180405
chr19	2695200	2696200	2.1444321591353135
chr19	2695300	2696300	2.254406663929417
chr19	2695400	2696400	2.821872889403872
chr19	2695500	2696500	2.6628455211645323
chr19	2695600	2696600	2.1424593595035777
chr19	2695700	2696700	1.561672697035024
chr19	2695800	2696800	2.494534195506652
chr19	2695900	2696900	2.3151052518888746
chr19	2696000	2697000	2.385540592300601
chr19	2696100	2697100	2.863694442946412
chr19	2696200	2697200	2.6854645183573482
chr19	2696300	2697300	2.7393817322099605
chr19	2696400	2697400	3.1084589020592537
chr19	2696500	2697500	3.278044992992127
chr19	2696600	2697600	2.8301312580005487
chr19	2696700	2697700	3.52230264978647
chr19	2696800	2697800	2.8546892006228184
chr19	2696900	2697900	2.9775570226265726
chr19	2697000	2698000	3.3681865214629725
chr19	2699200	2700200	2.195932178006584
chr19	2699300	2700300	2.3168819759231942
chr19	2699400	2700400	2.292283411370483
chr19	2699500	2700500	2.525715670647469
chr19	2699600	2700600	1.6282846307893788
chr19	2699700	2700700	1.5799617544444002
chr19	2699800	2700800	1.8817811718010933
chr19	2699900	2700900	1.7470208969363763
chr19	2700000	2701000	2.438526805770401
chr19	2700100	2701100	2.4169384920518024
chr19	2700200	2701200	2.707767789809701
chr19	2700300	2701300	2.5711924539380493
chr19	2700400	2701400	2.7250248165017994
chr19	2700500	2701500	2.48249356586866
chr19	2702400	2703400	0.015985415256350506
chr19	2702500	2703500	-0.10220774104899794
chr19	2702600	2703600	-0.3288698226703852
chr19	2702700	2703700	-0.2129660668956733
chr19	2702800	2703800	-0.39286762402520176
chr19	2702900	2703900	-0.7299932491805842
chr19	2703000	2704000	0.5074548814429297
chr19	2703100	2704100	0.038214537701219714
chr19	2703200	2704200	0.8042832048852959
chr19	2703300	2704300	1.2331153721377728
chr19	2703400	2704400	1.2414807405366215
chr19	2704400	2705400	1.904925305719135
chr19	2704500	2705500	1.8883937975120504
chr19	2704600	2705600	1.3958857314011248
chr19	2704700	2705700	2.144516148492734
chr19	2704800	2705800	1.3295593910337042
chr19	2704900	2705900	1.634379534431333
chr19	2705000	2706000	1.9527217218113309
chr19	2705100	2706100	1.3227912497372318
chr19	2705200	2706200	1.4986425743075074
chr19	2705300	2706300	1.1882377873570966
chr19	2705400	2706400	0.6618852881219757
chr19	2705500	2706500	0.4723631631763408
chr19	2705600	2706600	0.91694926506704
chr19	2705700	2706700	0.9796988116994256
chr19	2705800	2706800	1.3476159948035933
chr19	2705900	2706900	0.7433163061599181
chr19	2706000	2707000	0.18577509040062473
chr19	2708300	2709300	-0.5256475808247573
chr19	2708400	2709400	-0.6654388682628447
chr19	2708500	2709500	-0.2838248046808868
chr19	2708600	2709600	0.6886224026709907
chr19	2708700	2709700	0.32086639555874485
chr19	2709100	2710100	0.3179689703856741
chr19	2709200	2710200	0.34263594782206114
chr19	2709300	2710300	0.40493109846034697
chr19	2709400	2710400	0.8707745502064641
chr19	2709500	2710500	0.5475421434271155
chr19	2709800	2710800	1.8938307168027853
chr19	2709900	2710900	2.2566795130184665
chr19	2710000	2711000	1.855024291894614
chr19	2710200	2711200	3.249214061405992
chr19	2710300	2711300	2.7999543972039795
chr19	2710400	2711400	2.5965305110015526
chr19	2710500	2711500	2.6381831859410934
chr19	2710600	2711600	2.259940649093149
chr19	2710700	2711700	2.4774309549454885
chr19	2710800	2711800	1.7651116349550064
chr19	2710900	2711900	1.130306776865625
chr19	2711000	2712000	1.3837972493017703
chr19	2711100	2712100	1.7749634658293294
chr19	2711200	2712200	1.5821808751931798
chr19	2711300	2712300	1.847683455053846
chr19	2711400	2712400	1.7015702447904342
chr19	2711500	2712500	1.7219224200488463
chr19	2711600	2712600	2.1178929608145225
chr19	2711700	2712700	1.9453876185140908
chr19	2711800	2712800	2.086960481531387
chr19	2711900	2712900	2.447169230740997
chr19	2712000	2713000	2.165208389960021
chr19	2714900	2715900	1.0230783929238745
chr19	2715000	2716000	1.2493374571032858
chr19	2715100	2716100	1.375670606790922
chr19	2715200	2716200	1.1440205220230657
chr19	2715300	2716300	1.4087343864609254
chr19	2715400	2716400	2.080070492777232
chr19	2715500	2716500	2.559667890295796
chr19	2715600	2716600	2.589139563106346
chr19	2715700	2716700	3.6893787194626015
chr19	2715800	2716800	3.927278341879859
chr19	2715900	2716900	3.72041189321834
chr19	2716000	2717000	3.5621135854086345
chr19	2716100	2717100	3.4959695302859912
chr19	2717700	2718700	4.097000921750924
chr19	2717800	2718800	4.0045113025947945
chr19	2717900	2718900	4.004311885850228
chr19	2718000	2719000	4.177349913439894
chr19	2718100	2719100	4.47294357389903
chr19	2718200	2719200	4.309776453802376
chr19	2718300	2719300	4.462213817144749
chr19	2718400	2719400	3.0832565401549785
chr19	2718500	2719500	2.860796670947704
chr19	2719000	2720000	1.0581512465733933
chr19	2719100	2720100	0.7944517574477992
chr19	2719500	2720500	0.7155276519637184
chr19	2719600	2720600	0.7505154405187091
chr19	2719700	2720700	1.0749669757916238
chr19	2719800	2720800	1.899749461276744
chr19	2722900	2723900	3.0154937142805096
chr19	2723000	2724000	3.7258209522092423
chr19	2723100	2724100	4.087497177658608
chr19	2723200	2724200	3.322408278856628
chr19	2723300	2724300	2.8900574225801106
chr19	2723400	2724400	1.816794557294539
chr19	2723500	2724500	1.6484476798431864
chr19	2723600	2724600	1.4666204359674797
chr19	2723700	2724700	1.2524733296786492
chr19	2723800	2724800	0.9588923812822658
chr19	2723900	2724900	0.5950706180609876
chr19	2724000	2725000	0.2943940120922043
chr19	2724100	2725100	-0.18163946068429387
chr19	2724200	2725200	0.0193103197123248
chr19	2725300	2726300	3.359278602817751
chr19	2725400	2726400	2.7777597917917527
chr19	2725500	2726500	2.5724685596046624
chr19	2725600	2726600	2.7444530608347053
chr19	2726600	2727600	3.263653373706239
chr19	2726700	2727700	3.3388675349726795
chr19	2726800	2727800	2.681387615012937
chr19	2729700	2730700	2.1532935955040475
chr19	2729800	2730800	1.76526425695726
chr19	2729900	2730900	1.4823791108298277
chr19	2732600	2733600	5.9534479512617455
chr19	2732700	2733700	6.227284966763293
chr19	2732800	2733800	5.940808935363639
chr19	2732900	2733900	6.3249973522303415
chr19	2733000	2734000	6.080653762769112
chr19	2733100	2734100	5.982878673191656
chr19	2733200	2734200	5.600525648240058
chr19	2733300	2734300	4.997347234438023
chr19	2733400	2734400	4.045496165764344
chr19	2733500	2734500	4.310270016021239
chr19	2733600	2734600	3.4873463866178223
chr19	2733700	2734700	3.6194470381378467
chr19	2733800	2734800	4.0984025160049615
chr19	2733900	2734900	4.08300690823504
chr19	2734000	2735000	4.627613878386977
chr19	2734100	2735100	4.843960889983527
chr19	2734200	2735200	5.422674126614349
chr19	2734300	2735300	6.1881297166749
chr19	2734400	2735400	6.212541255968479
chr19	2734500	2735500	5.62267438965246
chr19	2734600	2735600	6.218177325739359
chr19	2734700	2735700	6.365147015715379
chr19	2734800	2735800	6.332680332708577
chr19	2734900	2735900	6.355092727264503
chr19	2735000	2736000	5.716910446831724
chr19	2735100	2736100	5.20363770743629
chr19	2735200	2736200	3.9493402631363415
chr19	2735300	2736300	3.0946436807100137
chr19	2735400	2736400	3.054051744726012
chr19	2735500	2736500	2.3514310774635394
chr19	2735600	2736600	2.579229360027873
chr19	2735700	2736700	2.165498956856757
chr19	2735800	2736800	1.849526015190384
chr19	2735900	2736900	1.634678590645218
chr19	2736000	2737000	1.243030317487674
chr19	2736100	2737100	1.4680510692269797
chr19	2736200	2737200	2.1189180516038046
chr19	2736300	2737300	2.4197470219679102
chr19	2736400	2737400	2.4109388203086817
chr19	2736500	2737500	2.640164850630953
chr19	2736600	2737600	2.4381015880712664
chr19	2736700	2737700	2.241741559861519
chr19	2736800	2737800	2.147269534610015
chr19	2736900	2737900	2.085912899067678
chr19	2737000	2738000	2.2099927051303125
chr19	2737100	2738100	1.8059968221433127
chr19	2739100	2740100	-0.6507461566022656
chr19	2739200	2740200	-0.2629858301179176
chr19	2739300	2740300	0.020798256846032304
chr19	2739400	2740400	0.5251415034279502
chr19	2739500	2740500	-0.3318769934454113
chr19	2739600	2740600	-0.4206400749507936
chr19	2739700	2740700	0.3960021494500187
chr19	2739800	2740800	1.1235198024898048
chr19	2739900	2740900	1.3320939924512705
chr19	2740000	2741000	1.484724889300451
chr19	2740100	2741100	2.321499092445023
chr19	2740200	2741200	2.157114925754408
chr19	2740300	2741300	2.360810987551128
chr19	2740400	2741400	1.5270573067419886
chr19	2740500	2741500	1.823008120853212
chr19	2740600	2741600	2.3865353676379177
chr19	2740700	2741700	1.9318342824201529
chr19	2740800	2741800	1.897819061456259
chr19	2740900	2741900	1.5988494366438553
chr19	2741000	2742000	1.4377995099730498
chr19	2741100	2742100	0.9733349723034884
chr19	2741200	2742200	0.7571093247749114
chr19	2741300	2742300	0.433369990523029
chr19	2741400	2742400	0.8295593692195571
chr19	2742500	2743500	1.5796751136046019
chr19	2742600	2743600	1.0165226220070709
chr19	2742700	2743700	0.9403938900744656
chr19	2742800	2743800	0.13429141232758884
chr19	2742900	2743900	0.07216446178700285
chr19	2743000	2744000	0.23977785591911058
chr19	2743100	2744100	0.5333649702742757
chr19	2743200	2744200	0.6798091255264691
chr19	2743300	2744300	0.6331848980520914
chr19	2743400	2744400	0.6149217184921374
chr19	2743500	2744500	0.5884872898200336
chr19	2743600	2744600	0.5927806160342757
chr19	2743700	2744700	0.5752742683911669
chr19	2743800	2744800	1.5665900158263195
chr19	2743900	2744900	1.867283438446756
chr19	2744000	2745000	1.8974675529060652
chr19	2744100	2745100	1.4000339308250591
chr19	2744200	2745200	1.4140430344872017
chr19	2744300	2745300	1.1983802910621022
chr19	2744400	2745400	0.7153553905153969
chr19	2744500	2745500	0.8796492288618561
chr19	2744600	2745600	1.3607609890238324
chr19	2744700	2745700	1.4511982193290829
chr19	2744800	2745800	0.8709593992179193
chr19	2744900	2745900	0.6776077116142742
chr19	2745000	2746000	0.4719348358662801
chr19	2746100	2747100	-1.3657933696417384
chr19	2746200	2747200	-1.2163714711903038
chr19	2746300	2747300	-1.2604858631817166
chr19	2747400	2748400	-0.452969429091329
chr19	2747500	2748500	0.2235738449831924
chr19	2747600	2748600	0.4362808530047302
chr19	2747700	2748700	0.27641744004585056
chr19	2748100	2749100	0.8898651730751922
chr19	2748200	2749200	0.9190822544654844
chr19	2748300	2749300	0.8161840443301123
chr19	2748400	2749400	1.4704443338575512
chr19	2748500	2749500	1.3506662507958964
chr19	2748800	2749800	1.3774297487439735
chr19	2748900	2749900	2.397657341109303
chr19	2749000	2750000	2.3993480350318532
chr19	2749100	2750100	2.3216204407038386
chr19	2749200	2750200	2.5246987587451266
chr19	2749300	2750300	2.5797334619117938
chr19	2749400	2750400	2.23235000660974
chr19	2749500	2750500	2.3383209218463867
chr19	2749600	2750600	2.476421480722016
chr19	2749700	2750700	2.549516969146709
chr19	2749800	2750800	2.932438663036929
chr19	2749900	2750900	1.8193384318030992
chr19	2750000	2751000	1.9478653356665332
chr19	2750100	2751100	1.6616314151211835
chr19	2750200	2751200	1.2206771447874765
chr19	2750300	2751300	1.4134457544134367
chr19	2750400	2751400	1.1824579160317907
chr19	2750500	2751500	1.2452062868653502
chr19	2750600	2751600	1.3225744167449025
chr19	2750700	2751700	1.816561163263195
chr19	2750800	2751800	1.9641963541463998
chr19	2750900	2751900	2.0337175555143414
chr19	2752100	2753100	-0.11360511032496573
chr19	2752200	2753200	-0.10448720994084736
chr19	2752300	2753300	-0.7173918882331288
chr19	2752400	2753400	-0.5885375759435414
chr19	2753000	2754000	0.4907816123048612
chr19	2753100	2754100	-0.12333141099240287
chr19	2753200	2754200	-0.07235053962497047
chr19	2753300	2754300	0.16579998344912267
chr19	2753400	2754400	0.3313183551815057
chr19	2753500	2754500	0.2398739830585441
chr19	2753600	2754600	1.1456859831337318
chr19	2753700	2754700	2.09445685514568
chr19	2753800	2754800	3.1904696311980687
chr19	2753900	2754900	3.9005697626176974
chr19	2754000	2755000	4.437940528468613
chr19	2754100	2755100	4.748513917067694
chr19	2754200	2755200	4.573363294537409
chr19	2754400	2755400	4.985858870245663
chr19	2754500	2755500	6.004845506790887
chr19	2754600	2755600	5.9028716769771865
chr19	2754700	2755700	5.628091292483556
chr19	2754800	2755800	4.9509156123953
chr19	2754900	2755900	5.108828188048539
chr19	2755000	2756000	5.183151431668943
chr19	2755100	2756100	6.167891143403756
chr19	2755200	2756200	6.630170683911675
chr19	2755300	2756300	6.514532375576563
chr19	2755400	2756400	5.907674983111303
chr19	2755500	2756500	4.947918549116452
chr19	2755600	2756600	4.371473982911668
chr19	2755700	2756700	4.373302435383587
chr19	2755800	2756800	4.4964670559544535
chr19	2755900	2756900	3.2951014378521166
chr19	2756000	2757000	3.000140548187658
chr19	2756100	2757100	1.981274152915504
chr19	2756200	2757200	1.1872767531588992
chr19	2756300	2757300	1.5787046001798073
chr19	2756400	2757400	2.0091789849639268
chr19	2756500	2757500	2.14473867492232
chr19	2756600	2757600	2.452012932516181
chr19	2757200	2758200	2.9029560370760064
chr19	2757300	2758300	3.3186063479486476
chr19	2757400	2758400	2.5089315882496335
chr19	2757500	2758500	3.1937363971875032
chr19	2757600	2758600	2.742969761594982
chr19	2757700	2758700	1.9606257253113697
chr19	2757800	2758800	1.9380045842495308
chr19	2757900	2758900	1.5118905613558635
chr19	2758000	2759000	1.7263692597398008
chr19	2758100	2759100	1.6789560975415707
chr19	2758200	2759200	1.3155504418587152
chr19	2758300	2759300	1.5534681078417376
chr19	2758400	2759400	2.071996282032261
chr19	2758500	2759500	1.3126846925163738
chr19	2758600	2759600	2.3902441223759325
chr19	2758700	2759700	2.95056217444042
chr19	2758800	2759800	3.0268377966202835
chr19	2758900	2759900	3.562649113353547
chr19	2759000	2760000	3.2525352147079367
chr19	2759100	2760100	3.0976545282996923
chr19	2759200	2760200	3.5154801849655253
chr19	2759300	2760300	2.7903589847325114
chr19	2759400	2760400	2.5566487157135303
chr19	2759500	2760500	3.1069205449501216
chr19	2760500	2761500	4.075173150325019
chr19	2760600	2761600	4.313424856726408
chr19	2760700	2761700	4.215040207253951
chr19	2760800	2761800	4.3933180069442175
chr19	2760900	2761900	5.2756684591729055
chr19	2761000	2762000	5.702023424947492
chr19	2761100	2762100	5.8546899428219294
chr19	2761200	2762200	6.59878682823607
chr19	2761300	2762300	6.514057338056692
chr19	2761400	2762400	6.1904255416057685
chr19	2761500	2762500	5.811664227306129
chr19	2761600	2762600	5.346653379928945
chr19	2761700	2762700	4.993693252677104
chr19	2761800	2762800	4.498991975228908
chr19	2761900	2762900	3.795886069647132
chr19	2762000	2763000	3.6928782404623908
chr19	2762600	2763600	3.8102977017014488
chr19	2762700	2763700	4.900769712627222
chr19	2762800	2763800	5.633779618164447
chr19	2762900	2763900	5.6603110573675455
chr19	2763000	2764000	5.772979122817158
chr19	2763100	2764100	5.483829311360747
chr19	2763200	2764200	5.95173607174844
chr19	2763300	2764300	5.235026190965367
chr19	2763400	2764400	4.79446099555196
chr19	2763500	2764500	3.7832612506413135
chr19	2763600	2764600	3.3759258499498834
chr19	2763700	2764700	2.2768001851382302
chr19	2763800	2764800	1.2125863790565936
chr19	2763900	2764900	1.6198637747120113
chr19	2764000	2765000	1.819438259040214
chr19	2764100	2765100	2.5798795771684904
chr19	2764200	2765200	2.623611897290024
chr19	2764300	2765300	4.173318494459232
chr19	2764400	2765400	4.734546355766518
chr19	2764500	2765500	5.115454552149816
chr19	2764600	2765600	5.968493532143258
chr19	2764700	2765700	6.100422063026872
chr19	2764800	2765800	5.855391657550447
chr19	2764900	2765900	5.782218161168753
chr19	2765000	2766000	5.496598707663539
chr19	2765100	2766100	4.357278474866623
chr19	2765200	2766200	4.077448744402485
chr19	2765300	2766300	3.34076678944418
chr19	2765400	2766400	2.9014587362726707
chr19	2765500	2766500	2.6174909918664344
chr19	2765600	2766600	2.032318528844162
chr19	2765700	2766700	2.172264366915169
chr19	2765800	2766800	2.5547095570528837
chr19	2765900	2766900	2.498993312115345
chr19	2766000	2767000	3.2112846902982963
chr19	2766100	2767100	3.8388881525655782
chr19	2766200	2767200	4.717570513848834
chr19	2766300	2767300	4.8049739934890585
chr19	2766400	2767400	5.429611013980176
chr19	2766500	2767500	5.517760447266535
chr19	2766600	2767600	6.255427555023505
chr19	2766700	2767700	6.913461136661428
chr19	2766800	2767800	7.507602135302478
chr19	2766900	2767900	7.738672231301447
chr19	2767000	2768000	7.337296857477362
chr19	2767100	2768100	7.33578252321796
chr19	2767200	2768200	6.1075596987171785
chr19	2767300	2768300	6.009335832248667
chr19	2767400	2768400	5.8464069026676215
chr19	2767500	2768500	6.037558691565432
chr19	2767600	2768600	5.669652002103213
chr19	2767700	2768700	4.713922956081606
chr19	2767800	2768800	4.1796119862791405
chr19	2767900	2768900	3.729429419166168
chr19	2768000	2769000	3.5711031302868594
chr19	2768100	2769100	3.2547275239727127
chr19	2770100	2771100	3.5880638306492774
chr19	2770200	2771200	3.4607103922544304
chr19	2770300	2771300	3.5906946872160748
chr19	2770400	2771400	2.6188700768703845
chr19	2770500	2771500	2.3225379091160465
chr19	2770600	2771600	0.3393386483457455
chr19	2770700	2771700	0.2834984970969626
chr19	2770800	2771800	0.02682587066762318
chr19	2770900	2771900	0.031601668691282885
chr19	2771000	2772000	-0.06105945689615092
chr19	2771100	2772100	0.10069672687240597
chr19	2771200	2772200	0.08158851695130387
chr19	2773800	2774800	5.1331101730021835
chr19	2773900	2774900	4.396718065948181
chr19	2774000	2775000	3.999486677646128
chr19	2774100	2775100	4.106423349816693
chr19	2774200	2775200	4.374713854886702
chr19	2774300	2775300	3.547141893324678
chr19	2774400	2775400	3.014787108804172
chr19	2774500	2775500	2.8424019529346585
chr19	2774600	2775600	1.9144605594596704
chr19	2774700	2775700	1.7919034345252205
chr19	2774800	2775800	2.4185578427187737
chr19	2774900	2775900	3.2367676996790657
chr19	2775000	2776000	3.633040180848897
chr19	2775100	2776100	3.0849277222049616
chr19	2775200	2776200	2.0416961312168382
chr19	2775300	2776300	2.355696485761232
chr19	2775400	2776400	2.3647521024986533
chr19	2775500	2776500	2.381318067728293
chr19	2775600	2776600	2.5271412735837906
chr19	2775700	2776700	2.481389278126744
chr19	2775800	2776800	2.4650921919344566
chr19	2775900	2776900	2.6595139807152206
chr19	2776000	2777000	2.676996921484453
chr19	2777500	2778500	1.722022425634405
chr19	2778000	2779000	2.2610354522928695
chr19	2778100	2779100	1.4861205604378294
chr19	2778200	2779200	1.1498029703306605
chr19	2778300	2779300	0.9762664066884024
chr19	2778400	2779400	1.5572768284548977
chr19	2778500	2779500	1.633557768693076
chr19	2778600	2779600	1.0353884807998563
chr19	2778700	2779700	1.4512125761557482
chr19	2778800	2779800	1.3905827094147971
chr19	2778900	2779900	0.7045908413690556
chr19	2779000	2780000	1.0215624829373666
chr19	2779100	2780100	1.7779937583400238
chr19	2779200	2780200	1.9623568367000888
chr19	2779300	2780300	2.3820314285179562
chr19	2779400	2780400	1.5103752760096092
chr19	2779500	2780500	1.4509817418766169
chr19	2779600	2780600	1.735552531066756
chr19	2779700	2780700	1.3148347144592971
chr19	2779800	2780800	1.0755398975938673
chr19	2779900	2780900	1.4979963192511994
chr19	2780000	2781000	1.6106924451040623
chr19	2780100	2781100	1.130505859714551
chr19	2780200	2781200	0.9557007560941759
chr19	2780300	2781300	0.6495191054201239
chr19	2780400	2781400	0.9034818542296962
chr19	2780500	2781500	0.4827117816708148
chr19	2780600	2781600	0.8241456962037418
chr19	2780700	2781700	0.8087740259742624
chr19	2780800	2781800	0.9830085619233248
chr19	2780900	2781900	1.4796275949351425
chr19	2781000	2782000	1.3482436392622195
chr19	2781100	2782100	1.1528416283432548
chr19	2781200	2782200	1.6243215318268507
chr19	2781300	2782300	1.594623331510662
chr19	2781400	2782400	1.8704865491851013
chr19	2781500	2782500	1.9620566206778545
chr19	2781600	2782600	1.2729313517383796
chr19	2781700	2782700	1.27112329030661
chr19	2781800	2782800	1.0147791263741643
chr19	2781900	2782900	0.5400551458869176
chr19	2782000	2783000	0.892632887590182
chr19	2782100	2783100	1.5783970609398064
chr19	2782200	2783200	2.4424609507586315
chr19	2782300	2783300	2.0026767038436817
chr19	2782400	2783400	1.7604841159857527
chr19	2782500	2783500	1.903990192217744
chr19	2782600	2783600	2.9853746885763948
chr19	2782700	2783700	2.8906613396308085
chr19	2782800	2783800	2.965020365708043
chr19	2782900	2783900	2.7195323632153983
chr19	2783000	2784000	2.5551837336566696
chr19	2783100	2784100	2.40296527091
chr19	2783200	2784200	1.3693737078288035
chr19	2783300	2784300	1.5568096297167464
chr19	2783400	2784400	1.8984103060756896
chr19	2783500	2784500	2.2192215530269586
chr19	2783600	2784600	1.8564133491290489
chr19	2783700	2784700	2.136945666397532
chr19	2784400	2785400	0.6045508009450924
chr19	2784500	2785500	0.4325571848680732
chr19	2784600	2785600	-0.41126834156752495
chr19	2784700	2785700	0.5039870907623147
chr19	2784800	2785800	1.8886383830158424
chr19	2784900	2785900	1.9222624233845482
chr19	2785000	2786000	2.0534122645601385
chr19	2785100	2786100	2.3696796918650316
chr19	2785200	2786200	2.4776448378434703
chr19	2785300	2786300	1.89918942321522
chr19	2785400	2786400	2.118099220519809
chr19	2785500	2786500	2.2054215592864312
chr19	2785600	2786600	2.385038517162492
chr19	2785700	2786700	1.3091771603511404
chr19	2785800	2786800	0.20359119537169296
chr19	2785900	2786900	0.5092722630979585
chr19	2787200	2788200	-0.7249241128724291
chr19	2787300	2788300	-0.797651923980456
chr19	2787400	2788400	-0.713017249662894
chr19	2787500	2788500	-0.10330110441835644
chr19	2787600	2788600	-0.04620019165661102
chr19	2787700	2788700	-0.1526547404180886
chr19	2787800	2788800	-0.3604094774203838
chr19	2787900	2788900	-0.5516551335672719
chr19	2788000	2789000	-0.6523766352180418
chr19	2788100	2789100	-0.12703993417663684
chr19	2788700	2789700	2.6359869748344926
chr19	2788800	2789800	2.8659647711548573
chr19	2788900	2789900	2.5835124181201348
chr19	2789000	2790000	2.594888180274899
chr19	2789100	2790100	3.0048444122013147
chr19	2789200	2790200	3.766577643089516
chr19	2789300	2790300	3.6287844102486004
chr19	2789400	2790400	3.630590348632245
chr19	2789500	2790500	3.3317444581243203
chr19	2789600	2790600	3.7250864593487316
chr19	2789700	2790700	3.829450785603815
chr19	2789800	2790800	3.8590253777036576
chr19	2789900	2790900	4.0254024517874
chr19	2790000	2791000	3.9505995702240613
chr19	2792500	2793500	1.028653280633656
chr19	2792600	2793600	1.4384233419428727
chr19	2792700	2793700	2.1747957288322257
chr19	2792800	2793800	2.215403633696922
chr19	2792900	2793900	1.7153095841587185
chr19	2793000	2794000	1.453516313047333
chr19	2793100	2794100	1.2547091698625517
chr19	2793200	2794200	1.5371760884858172
chr19	2793300	2794300	1.8333399167667093
chr19	2793400	2794400	1.6531167301351841
chr19	2793500	2794500	2.029884536508305
chr19	2793600	2794600	1.8168378284844395
chr19	2793700	2794700	1.440499560590339
chr19	2793800	2794800	1.5434230093614263
chr19	2793900	2794900	2.657951434564102
chr19	2794000	2795000	2.8289357149557017
chr19	2794100	2795100	3.1909877978033148
chr19	2794200	2795200	2.9761256100396234
chr19	2794300	2795300	3.3318800514779814
chr19	2794400	2795400	4.237803595322812
chr19	2794500	2795500	3.955581353582488
chr19	2794600	2795600	3.9058578117890703
chr19	2794700	2795700	3.8404408576363664
chr19	2794800	2795800	3.6118751928366435
chr19	2794900	2795900	2.926004000489607
chr19	2795000	2796000	2.553862557018027
chr19	2795100	2796100	2.2389620234401435
chr19	2795200	2796200	2.425718627417764
chr19	2795300	2796300	2.6646101534666533
chr19	2795400	2796400	1.8755545182152
chr19	2800000	2801000	3.5010595642291387
chr19	2800100	2801100	3.423464830174715
chr19	2800200	2801200	4.349524943360307
chr19	2800300	2801300	4.619443828237214
chr19	2800400	2801400	4.52206783250631
chr19	2800500	2801500	5.071866007766109
chr19	2800600	2801600	5.49851180625368
chr19	2800700	2801700	5.370460778434364
chr19	2800800	2801800	5.165638942743972
chr19	2800900	2801900	4.580084860661064
chr19	2801000	2802000	5.111864584354054
chr19	2801100	2802100	5.488740821875345
chr19	2801200	2802200	5.001615136614583
chr19	2802500	2803500	1.957928434308109
chr19	2802600	2803600	1.3741968137524545
chr19	2802700	2803700	1.3014902374748645
chr19	2802800	2803800	2.276341022323878
chr19	2802900	2803900	2.9432913922365422
chr19	2803000	2804000	2.502189534981983
chr19	2803100	2804100	2.3734034569132394
chr19	2803200	2804200	2.72587644375003
chr19	2803300	2804300	3.030285364434947
chr19	2803400	2804400	3.6050788933295017
chr19	2803500	2804500	4.126100432987946
chr19	2803600	2804600	4.074428172649977
chr19	2803700	2804700	4.057747939813093
chr19	2803800	2804800	3.8898667575534467
chr19	2803900	2804900	3.9460368747723837
chr19	2804000	2805000	4.709934158001932
chr19	2804100	2805100	5.053674660148028
chr19	2804200	2805200	5.318007327410147
chr19	2804300	2805300	5.4711192409901415
chr19	2804400	2805400	5.562586916920472
chr19	2804500	2805500	6.21526355173084
chr19	2804600	2805600	6.820208781495155
chr19	2804700	2805700	6.734555349351747
chr19	2804800	2805800	6.785518888611599
chr19	2804900	2805900	6.701540714603575
chr19	2805000	2806000	6.6479380168307936
chr19	2805100	2806100	6.0898759556927855
chr19	2805200	2806200	5.6701061925099125
chr19	2805300	2806300	5.764245523744516
chr19	2805400	2806400	5.561585756449337
chr19	2805500	2806500	4.6104388273285135
chr19	2805600	2806600	3.6539626620805565
chr19	2805700	2806700	3.5917292183057783
chr19	2812400	2813400	5.136779176883086
chr19	2812500	2813500	5.9565803750679125
chr19	2812600	2813600	5.7513264822797465
chr19	2812700	2813700	6.1061513872231945
chr19	2812900	2813900	5.510761381347349
chr19	2815500	2816500	3.989875822272768
chr19	2815600	2816600	3.674325579272235
chr19	2815700	2816700	3.9614310293173736
chr19	2815800	2816800	3.3603831377196256
chr19	2815900	2816900	3.52004197406641
chr19	2816000	2817000	3.384065584841355
chr19	2816100	2817100	2.4336193902146688
chr19	2816200	2817200	1.4295923550080945
chr19	2816300	2817300	0.8803963360933127
chr19	2816400	2817400	0.6874932471182827
chr19	2816500	2817500	-0.2657858363384499
chr19	2816600	2817600	-0.4596534699700514
chr19	2819500	2820500	1.867062105804704
chr19	2819600	2820600	2.893552464975496
chr19	2819700	2820700	3.088850600881648
chr19	2821000	2822000	8.243024116417525
chr19	2821200	2822200	6.6752476464478345
chr19	2821300	2822300	5.891857071359272
chr19	2821400	2822400	4.883205574201562
chr19	2821500	2822500	4.17432345180712
chr19	2821600	2822600	3.170351302621904
chr19	2821700	2822700	2.557255800956725
chr19	2821800	2822800	1.8144091051847584
chr19	2821900	2822900	1.9010943778978882
chr19	2822000	2823000	1.3475833527404437
chr19	2822100	2823100	1.847749726144296
chr19	2822200	2823200	2.1538298044855724
chr19	2822300	2823300	2.1335877352993577
chr19	2822400	2823400	2.080541700013514
chr19	2822500	2823500	1.6259682334799093
chr19	2822600	2823600	1.9694741990195648
chr19	2822700	2823700	1.7985257716045286
chr19	2822800	2823800	1.780751141780314
chr19	2822900	2823900	1.6259750614977784
chr19	2823000	2824000	1.4350506019648186
chr19	2823100	2824100	0.9965937575600506
chr19	2823200	2824200	0.7337515016489227
chr19	2823300	2824300	1.0146736228902549
chr19	2825100	2826100	2.770770290420705
chr19	2826400	2827400	0.4869330055978061
chr19	2826500	2827500	0.22529976338734
chr19	2826600	2827600	0.07027785829268139
chr19	2826700	2827700	0.6297395286060731
chr19	2826800	2827800	0.5625876631643356
chr19	2826900	2827900	1.1458608115304565
chr19	2827000	2828000	1.2626707975275453
chr19	2827100	2828100	1.5033584024567248
chr19	2827200	2828200	2.465054870135839
chr19	2827300	2828300	2.5650043994474268
chr19	2827400	2828400	2.2205349856390675
chr19	2827500	2828500	2.0454818846031038
chr19	2827600	2828600	2.2224468917817166
chr19	2827700	2828700	1.681017901209884
chr19	2827800	2828800	1.7421312680012953
chr19	2827900	2828900	0.5309155629074872
chr19	2828000	2829000	-0.11868303068338795
chr19	2828100	2829100	-0.3099953531981176
chr19	2828200	2829200	0.10080915073358616
chr19	2828300	2829300	0.02760112949612134
chr19	2828400	2829400	0.5911539564879906
chr19	2828700	2829700	1.910586670022484
chr19	2828800	2829800	1.7638980887369484
chr19	2828900	2829900	2.508619972323234
chr19	2829000	2830000	2.646522417823052
chr19	2829100	2830100	2.5040899038623583
chr19	2829200	2830200	2.1684907871351724
chr19	2829300	2830300	2.3347041137496625
chr19	2829400	2830400	2.2005533438299882
chr19	2829500	2830500	1.8165923996836224
chr19	2829600	2830600	1.4391924246290817
chr19	2829700	2830700	1.0689402834291806
chr19	2829800	2830800	0.9399709186062664
chr19	2829900	2830900	0.8683527964286419
chr19	2831700	2832700	1.4085327084126198
chr19	2831800	2832800	1.3602150494587124
chr19	2831900	2832900	1.4124308295131145
chr19	2832000	2833000	1.6435017082144137
chr19	2832100	2833100	2.003707177331516
chr19	2832200	2833200	2.576249651277162
chr19	2832300	2833300	2.5636503931784524
chr19	2832400	2833400	2.8795068637577
chr19	2832500	2833500	3.0807423051584206
chr19	2832600	2833600	2.304343631862375
chr19	2832700	2833700	2.8374856466432647
chr19	2833200	2834200	-0.268077120319139
chr19	2833300	2834300	-0.08021385654673975
chr19	2833400	2834400	0.8581203719125479
chr19	2833500	2834500	1.4521416605802209
chr19	2833600	2834600	1.799014246666396
chr19	2833700	2834700	2.086605012278133
chr19	2833800	2834800	2.484492545842558
chr19	2833900	2834900	2.830212021154567
chr19	2834000	2835000	2.7404174810787203
chr19	2834100	2835100	2.486596937008384
chr19	2834200	2835200	3.093765924182547
chr19	2834300	2835300	3.0564798597004823
chr19	2834400	2835400	2.294144395419184
chr19	2834500	2835500	1.9211811574441129
chr19	2834600	2835600	1.6057717474122501
chr19	2834700	2835700	1.740442334048981
chr19	2834800	2835800	1.4001925699740962
chr19	2834900	2835900	0.8849502995308656
chr19	2835000	2836000	1.2479846965799766
chr19	2835100	2836100	1.8489691355714748
chr19	2835200	2836200	1.4238478705727404
chr19	2835300	2836300	1.7201337834643162
chr19	2835400	2836400	1.833925106367129
chr19	2835500	2836500	1.8847810614241312
chr19	2835600	2836600	1.8067428994033123
chr19	2835700	2836700	1.4023594358597764
chr19	2835800	2836800	1.5641804584574912
chr19	2835900	2836900	1.9810214240453008
chr19	2836000	2837000	2.358005269273526
chr19	2836100	2837100	1.4801153982539579
chr19	2836200	2837200	1.5910661947722262
chr19	2836300	2837300	1.4212273084584781
chr19	2836400	2837400	1.4495157389991002
chr19	2837500	2838500	0.26759343056545143
chr19	2837600	2838600	0.4733638469746081
chr19	2837700	2838700	0.3577412461518152
chr19	2837800	2838800	0.09319147730706784
chr19	2837900	2838900	0.3288901857413632
chr19	2838000	2839000	0.33034907618453485
chr19	2838100	2839100	0.6936323075104286
chr19	2838200	2839200	1.5643514356935782
chr19	2838300	2839300	1.2365224418079326
chr19	2838400	2839400	1.006543398408228
chr19	2838500	2839500	1.2376059066705265
chr19	2838600	2839600	0.9233162330578168
chr19	2838700	2839700	1.6319977488676456
chr19	2841900	2842900	1.4953540859042205
chr19	2842000	2843000	1.984188422413839
chr19	2842100	2843100	1.79746249495139
chr19	2842200	2843200	1.3546624522873338
chr19	2842300	2843300	1.2115272174512248
chr19	2842400	2843400	1.1620923715022746
chr19	2842500	2843500	1.0161681399581377
chr19	2842600	2843600	0.8234484354550199
chr19	2842700	2843700	0.7124693024625433
chr19	2842800	2843800	0.6057543773833134
chr19	2842900	2843900	1.2772238292780491
chr19	2843000	2844000	0.3572537691841561
chr19	2843100	2844100	-0.22428800685988146
chr19	2846200	2847200	0.9949678809681658
chr19	2846300	2847300	1.4234542638923249
chr19	2846400	2847400	1.413302769724131
chr19	2846500	2847500	1.8958468352637137
chr19	2846600	2847600	1.646929590221539
chr19	2846700	2847700	1.3785056376836575
chr19	2846800	2847800	1.1741002654781332
chr19	2846900	2847900	1.6162617821513263
chr19	2847000	2848000	1.328880658302766
chr19	2847100	2848100	1.4661892211413117
chr19	2847200	2848200	1.822789028311164
chr19	2847300	2848300	2.1446421191465963
chr19	2847400	2848400	2.3629962113450875
chr19	2847500	2848500	1.8060381869623958
chr19	2848300	2849300	2.8647778567443103
chr19	2848400	2849400	2.982591372329113
chr19	2848500	2849500	3.376204899811252
chr19	2849600	2850600	2.5051344649359364
chr19	2849700	2850700	2.464314323267233
chr19	2849800	2850800	2.271992804056917
chr19	2849900	2850900	1.9107443737069447
chr19	2850000	2851000	1.477201430610258
chr19	2850100	2851100	1.8837127130184803
chr19	2850200	2851200	1.660971262583632
chr19	2851100	2852100	3.6145781773014773
chr19	2851300	2852300	3.3515028744148685
chr19	2851400	2852400	2.996390070112436
chr19	2851500	2852500	3.2666181180257166
chr19	2851600	2852600	3.3461188582042505
chr19	2851700	2852700	3.2227040528908812
chr19	2851800	2852800	2.9009836023582882
chr19	2851900	2852900	2.806331863185356
chr19	2852000	2853000	2.574411578597162
chr19	2852100	2853100	2.68532377900414
chr19	2852200	2853200	2.7280624816137213
chr19	2852300	2853300	3.1325808553500805
chr19	2852400	2853400	3.1786965556608435
chr19	2852500	2853500	2.9316797418151395
chr19	2852600	2853600	2.275442975260523
chr19	2852700	2853700	2.252535232006487
chr19	2852800	2853800	2.3962364759765284
chr19	2852900	2853900	1.9857373051443008
chr19	2853000	2854000	1.8471343975699057
chr19	2853100	2854100	1.6987046531838512
chr19	2853200	2854200	1.5680711581188849
chr19	2853300	2854300	1.4382455335726754
chr19	2853400	2854400	1.173685948717532
chr19	2853500	2854500	1.6057004504845551
chr19	2853600	2854600	1.4420730190505298
chr19	2853700	2854700	1.1417378015537938
chr19	2853800	2854800	1.134863067381197
chr19	2853900	2854900	1.1237269331096635
chr19	2854000	2855000	1.3120527232882893
chr19	2854100	2855100	1.5894518984533677
chr19	2854200	2855200	2.1294068444411782
chr19	2854300	2855300	1.8508444376266928
chr19	2854400	2855400	2.1152743453061538
chr19	2854500	2855500	2.421018474187935
chr19	2854600	2855600	2.698404577817881
chr19	2854700	2855700	2.96430409758556
chr19	2854800	2855800	3.0415085739212286
chr19	2854900	2855900	3.1331018224170384
chr19	2855000	2856000	3.54310685673455
chr19	2855100	2856100	2.9160336351804164
chr19	2855200	2856200	2.684372380459965
chr19	2855300	2856300	3.2111447326437133
chr19	2855400	2856400	3.3556277712805667
chr19	2855500	2856500	2.966615742904533
chr19	2855600	2856600	2.869939687003221
chr19	2855700	2856700	2.918786082490996
chr19	2855800	2856800	2.8690521092530505
chr19	2855900	2856900	2.6109224864659173
chr19	2856000	2857000	2.3549666120197705
chr19	2856600	2857600	0.19889116413185545
chr19	2856700	2857700	0.02428025869163216
chr19	2856800	2857800	-0.4510033214423867
chr19	2856900	2857900	-0.5918387586557644
chr19	2857000	2858000	-0.7875411542967028
chr19	2857100	2858100	-0.14211953096469174
chr19	2857200	2858200	0.6900880985553757
chr19	2857300	2858300	0.9984521510440196
chr19	2857400	2858400	1.1127864613006222
chr19	2857500	2858500	1.5934172501848105
chr19	2857600	2858600	1.265164663800165
chr19	2857700	2858700	1.7972846647737737
chr19	2857800	2858800	2.108124523453609
chr19	2857900	2858900	3.0720867113980734
chr19	2858000	2859000	3.235838715879467
chr19	2858100	2859100	2.68579843812766
chr19	2858200	2859200	2.064110745706305
chr19	2858300	2859300	1.7145005601299896
chr19	2858400	2859400	1.533986832494854
chr19	2858500	2859500	1.1737741902411398
chr19	2858600	2859600	1.489048707033638
chr19	2858700	2859700	0.9684146538762122
chr19	2858800	2859800	1.0982885675815366
chr19	2858900	2859900	-0.01212332076262865
chr19	2859000	2860000	-0.22624578700174866
chr19	2859100	2860100	-0.39263128455219626
chr19	2859200	2860200	-0.4335074048312363
chr19	2859300	2860300	-0.38285166822128464
chr19	2859400	2860400	-0.6342132217234281
chr19	2859500	2860500	0.08314509681216248
chr19	2859600	2860600	-0.11139658386018056
chr19	2859700	2860700	-0.3313588155383876
chr19	2859800	2860800	-0.693103030563643
chr19	2859900	2860900	-0.4954584284396164
chr19	2860000	2861000	-0.1458649216603947
chr19	2860100	2861100	0.02829866295940685
chr19	2860200	2861200	0.7063992515415022
chr19	2860300	2861300	0.4925153828540941
chr19	2860400	2861400	0.6996444847448345
chr19	2860500	2861500	0.5652257229068541
chr19	2860600	2861600	1.0203653950748532
chr19	2860700	2861700	1.7357876740335259
chr19	2860800	2861800	1.9312509804910445
chr19	2860900	2861900	1.4047530654106604
chr19	2861000	2862000	1.388490988080171
chr19	2862300	2863300	1.1731956379170525
chr19	2862400	2863400	1.3768167108904383
chr19	2862500	2863500	1.8223420670683848
chr19	2862600	2863600	2.089551110650871
chr19	2862700	2863700	1.427332026684151
chr19	2862800	2863800	0.7194932220234593
chr19	2862900	2863900	0.9459432903713652
chr19	2863000	2864000	1.0617029219977028
chr19	2863100	2864100	1.06646710695623
chr19	2863200	2864200	0.8040932992148929
chr19	2864800	2865800	2.0150625638238995
chr19	2864900	2865900	2.17973800793426
chr19	2865000	2866000	2.209641182312023
chr19	2865100	2866100	2.3692906272566923
chr19	2865200	2866200	2.2744281667828528
chr19	2865300	2866300	2.1883832123702622
chr19	2865400	2866400	2.4379618624431623
chr19	2865500	2866500	1.894416860267733
chr19	2865600	2866600	1.9695589879571849
chr19	2865700	2866700	1.996911902347533
chr19	2865800	2866800	1.1430347659691913
chr19	2865900	2866900	0.9640860263125588
chr19	2866000	2867000	0.7196857640005403
chr19	2868800	2869800	2.2416435838003093
chr19	2868900	2869900	2.178596319137261
chr19	2869000	2870000	1.8356091323875252
chr19	2869100	2870100	1.463775012763591
chr19	2869200	2870200	0.92342473910246
chr19	2869300	2870300	1.1862561672847385
chr19	2869400	2870400	1.3300071746859548
chr19	2869500	2870500	1.07456385151045
chr19	2870800	2871800	1.5087893423717211
chr19	2870900	2871900	1.3454301107615467
chr19	2871000	2872000	1.3185850744573542
chr19	2871100	2872100	1.4715355139735005
chr19	2871200	2872200	1.4207021954911674
chr19	2871300	2872300	0.9905397471142272
chr19	2871400	2872400	1.1018661145312008
chr19	2871500	2872500	0.9537974422557682
chr19	2871600	2872600	0.3752000120455381
chr19	2871700	2872700	-0.1928583499623141
chr19	2872900	2873900	2.8372343030584
chr19	2873000	2874000	3.3982590199450344
chr19	2873200	2874200	3.4433981537538823
chr19	2873300	2874300	3.489444070646565
chr19	2873400	2874400	3.032214465554432
chr19	2875300	2876300	2.1440136971240644
chr19	2875400	2876400	2.7545608997280087
chr19	2875500	2876500	1.6709282482276957
chr19	2875600	2876600	1.7387008638429235
chr19	2875700	2876700	2.5909687098174903
chr19	2875800	2876800	2.254008455857442
chr19	2875900	2876900	2.4277051028414536
chr19	2876000	2877000	1.746655179094658
chr19	2876100	2877100	1.8329833660769759
chr19	2876200	2877200	1.6339979348609588
chr19	2876300	2877300	0.96587467842181
chr19	2876400	2877400	0.34416833963716753
chr19	2876500	2877500	1.2719416445860856
chr19	2876600	2877600	0.7033958055440531
chr19	2876700	2877700	-0.5072538400670651
chr19	2876800	2877800	-0.17497845389262698
chr19	2876900	2877900	0.23855809496462865
chr19	2877000	2878000	0.5287437645309375
chr19	2877100	2878100	0.4414717605876292
chr19	2877200	2878200	0.5511411194931297
chr19	2877300	2878300	1.2052922122751282
chr19	2877400	2878400	1.765787777209305
chr19	2877500	2878500	1.6680455716932925
chr19	2877600	2878600	2.24965775554653
chr19	2877700	2878700	2.3245241629418065
chr19	2877800	2878800	1.761378765859871
chr19	2877900	2878900	1.2502241118105604
chr19	2878000	2879000	0.38833599256606544
chr19	2878100	2879100	0.06552926751849535
chr19	2878200	2879200	0.17945798683848194
chr19	2878300	2879300	0.1427821138979232
chr19	2878400	2879400	-1.1111574203777952
chr19	2878500	2879500	-0.8866155248702328
chr19	2878600	2879600	-1.0540785575941722
chr19	2878700	2879700	-0.6510930137080041
chr19	2878800	2879800	0.1790322512025681
chr19	2878900	2879900	-0.39103742599466346
chr19	2879000	2880000	-0.9526083760564724
chr19	2879100	2880100	-1.5100945525640947
chr19	2879200	2880200	-2.0193809536517024
chr19	2879300	2880300	-2.1745374614927453
chr19	2879400	2880400	-1.7104261940712169
chr19	2879500	2880500	-2.455079480463699
chr19	2879600	2880600	-4.022348713584094
chr19	2879700	2880700	-4.532272905801356
chr19	2879800	2880800	-4.85788777674008
chr19	2879900	2880900	-3.924576097337247
chr19	2880000	2881000	-2.7477741212502362
chr19	2880100	2881100	-1.9307492986325367
chr19	2880200	2881200	-1.6706157935979775
chr19	2880300	2881300	-1.990274435574113
chr19	2880400	2881400	-1.7703385324868757
chr19	2882000	2883000	0.939952093726665
chr19	2882100	2883100	1.2393039153132832
chr19	2882200	2883200	0.8847135336084875
chr19	2882300	2883300	1.0334361237129663
chr19	2882400	2883400	1.140438382364037
chr19	2882500	2883500	0.9759435660165696
chr19	2882600	2883600	0.10678260896932863
chr19	2882700	2883700	0.4783226909854786
chr19	2882800	2883800	0.39264811631874
chr19	2882900	2883900	0.3938320597635517
chr19	2883000	2884000	0.44844698559928803
chr19	2883100	2884100	-1.718634851017533
chr19	2883200	2884200	-1.6416933617552467
chr19	2883300	2884300	-1.4733459811598484
chr19	2883400	2884400	-1.8349924003900469
chr19	2883500	2884500	-1.2779773656249904
chr19	2883600	2884600	-0.10621216457372376
chr19	2883700	2884700	-0.6755494653092261
chr19	2883800	2884800	-0.6012794904575269
chr19	2883900	2884900	-0.7714305511889998
chr19	2884000	2885000	-0.3249528307971796
chr19	2884100	2885100	2.100078341035851
chr19	2884200	2885200	1.9146866400143343
chr19	2884300	2885300	2.2563430325509035
chr19	2884400	2885400	2.8188086870299225
chr19	2884500	2885500	2.0032899539954383
chr19	2884600	2885600	1.5676777233988384
chr19	2884700	2885700	1.5255762136602786
chr19	2884800	2885800	0.7882349213379389
chr19	2884900	2885900	0.4598969527788252
chr19	2885000	2886000	0.2262169843348725
chr19	2885100	2886100	0.2638801514498041
chr19	2885200	2886200	0.1997441162590875
chr19	2886300	2887300	2.250485491032149
chr19	2886400	2887400	1.6122090127418516
chr19	2886500	2887500	1.6575197519567924
chr19	2886600	2887600	1.7224886772619763
chr19	2886700	2887700	1.0258880873103728
chr19	2886800	2887800	1.0254782969418728
chr19	2886900	2887900	1.9147529370766267
chr19	2887000	2888000	2.1200381611557164
chr19	2887100	2888100	2.4147544839099067
chr19	2887200	2888200	1.9977471120951629
chr19	2887300	2888300	1.4607329204090225
chr19	2887400	2888400	1.97441694989646
chr19	2887500	2888500	2.011319422511188
chr19	2887600	2888600	1.6742973968530992
chr19	2887700	2888700	1.517418208985874
chr19	2887800	2888800	0.9238284727170659
chr19	2887900	2888900	-0.3534001228383867
chr19	2888000	2889000	-1.021690282629798
chr19	2888100	2889100	-1.5456080657613969
chr19	2888300	2889300	-1.537605122983834
chr19	2888400	2889400	-1.1563364089465096
chr19	2888500	2889500	-1.1006633927687657
chr19	2889800	2890800	1.6489351235994305
chr19	2889900	2890900	1.0775947534667132
chr19	2890000	2891000	1.5348407062175755
chr19	2890100	2891100	1.7770137914940212
chr19	2890400	2891400	1.1662969208290488
chr19	2890500	2891500	1.7813319632132194
chr19	2890600	2891600	1.7657990254171172
chr19	2890700	2891700	1.9028227995920943
chr19	2890800	2891800	2.223897164287329
chr19	2890900	2891900	3.2092765314134186
chr19	2891000	2892000	2.953816055436066
chr19	2891100	2892100	3.0818054207322905
chr19	2891200	2892200	3.140035598363373
chr19	2891300	2892300	3.134309595397532
chr19	2891400	2892400	2.801727061120485
chr19	2891500	2892500	2.165596616247045
chr19	2892600	2893600	1.6566872853035242
chr19	2892700	2893700	1.7189704844414635
chr19	2894900	2895900	0.4116014054048861
chr19	2895000	2896000	0.297033853119236
chr19	2895100	2896100	0.2428187900228613
chr19	2896200	2897200	2.475680419171264
chr19	2896300	2897300	2.407415552222049
chr19	2896400	2897400	2.276143459130118
chr19	2896500	2897500	2.567058772448606
chr19	2896600	2897600	1.9349364778260243
chr19	2896700	2897700	1.6996813202751098
chr19	2901800	2902800	1.4866071103220198
chr19	2901900	2902900	1.7805918254924835
chr19	2902000	2903000	2.187299884957577
chr19	2902100	2903100	2.2489417849754694
chr19	2902200	2903200	2.1302795880967538
chr19	2902300	2903300	2.0454778794636104
chr19	2902400	2903400	2.0431164066563063
chr19	2902500	2903500	1.9216206417420885
chr19	2902600	2903600	1.8094072613008296
chr19	2903400	2904400	-1.7115015015107158
chr19	2903500	2904500	-1.0422531979950194
chr19	2903600	2904600	-0.6817854711930402
chr19	2903700	2904700	-0.4202142863831523
chr19	2903800	2904800	0.868916011407419
chr19	2903900	2904900	1.634130641814804
chr19	2904000	2905000	1.6758320725702327
chr19	2904100	2905100	1.3962190819271791
chr19	2904200	2905200	1.2599381447739826
chr19	2904300	2905300	1.3573500968014642
chr19	2906000	2907000	1.440785080013974
chr19	2906100	2907100	2.2754574969903225
chr19	2906200	2907200	1.9914881836696685
chr19	2906300	2907300	2.44235593876266
chr19	2906400	2907400	1.9337545735704007
chr19	2906500	2907500	2.5364535904724548
chr19	2906600	2907600	2.3525380105910805
chr19	2906700	2907700	2.099511375809247
chr19	2906800	2907800	0.9053495371671678
chr19	2906900	2907900	0.7649345278493392
chr19	2907000	2908000	0.7970963748205078
chr19	2907100	2908100	0.3854507084031084
chr19	2907200	2908200	0.35402751549696604
chr19	2907300	2908300	0.12586244106930775
chr19	2907400	2908400	0.9266704950113528
chr19	2910700	2911700	0.4425220433190751
chr19	2910800	2911800	0.3748076812613003
chr19	2910900	2911900	0.055853419302527234
chr19	2911000	2912000	0.19498259380780575
chr19	2911100	2912100	-0.06093477173914316
chr19	2911200	2912200	-0.06940336158974827
chr19	2911300	2912300	-0.2538170389890216
chr19	2911400	2912400	0.11570851404188373
chr19	2913200	2914200	0.34096970346538746
chr19	2913300	2914300	0.4866243233620919
chr19	2913400	2914400	0.4976710508516293
chr19	2913500	2914500	1.270728899834701
chr19	2913600	2914600	1.334231730042631
chr19	2913700	2914700	2.532494222793455
chr19	2913800	2914800	2.2836528287248985
chr19	2913900	2914900	2.356334574691362
chr19	2914000	2915000	2.237881380486239
chr19	2914100	2915100	2.3771767852006582
chr19	2914200	2915200	2.040502479616128
chr19	2914300	2915300	2.32173714544831
chr19	2914400	2915400	2.3689184338273037
chr19	2914500	2915500	1.7682577093228218
chr19	2914600	2915600	1.5553772769594372
chr19	2914700	2915700	1.1208744313443162
chr19	2914800	2915800	0.9706748401007088
chr19	2914900	2915900	0.7489616011362367
chr19	2915000	2916000	0.6637488768724593
chr19	2915100	2916100	0.9486310077032694
chr19	2915200	2916200	1.3834087360448009
chr19	2915300	2916300	1.2657799832626973
chr19	2915400	2916400	1.6416775215058828
chr19	2915500	2916500	1.9303167820385363
chr19	2915600	2916600	1.5580583271483883
chr19	2915700	2916700	1.2106047977259902
chr19	2915800	2916800	0.9176962839377941
chr19	2915900	2916900	1.011945730046971
chr19	2916000	2917000	1.0061098583350843
chr19	2916100	2917100	0.76410187402097
chr19	2916200	2917200	0.4423022143216053
chr19	2916300	2917300	-0.08141880237786922
chr19	2917700	2918700	-1.9082226191644496
chr19	2917800	2918800	-2.3758395849482774
chr19	2917900	2918900	-2.0228474457611183
chr19	2918000	2919000	-1.715304803966551
chr19	2918100	2919100	-1.9360275244485576
chr19	2918200	2919200	-1.484714854768267
chr19	2918300	2919300	-0.8166352109997362
chr19	2918400	2919400	-0.05401307307757493
chr19	2918500	2919500	0.2760927411248772
chr19	2918600	2919600	0.8857458898717624
chr19	2918700	2919700	1.4868710877828764
chr19	2918800	2919800	2.09847650510515
chr19	2918900	2919900	1.816677284548412
chr19	2919000	2920000	2.188592011656935
chr19	2919100	2920100	2.3298542290788067
chr19	2919200	2920200	1.6215693929730746
chr19	2919300	2920300	0.9276928116425208
chr19	2919400	2920400	0.16891741344348565
chr19	2919500	2920500	0.2108306653324028
chr19	2919600	2920600	-0.3608417451258609
chr19	2919700	2920700	-1.1694727704247312
chr19	2919800	2920800	-1.587702037822727
chr19	2919900	2920900	-1.6211834170985469
chr19	2920000	2921000	-2.284255749978424
chr19	2920100	2921100	-1.897979083275584
chr19	2920200	2921200	-0.7402630448947354
chr19	2920300	2921300	-0.41201419481055
chr19	2920400	2921400	-0.11022404621103853
chr19	2920500	2921500	0.07191134728215386
chr19	2920600	2921600	0.2902339828041681
chr19	2920700	2921700	0.8131527150888263
chr19	2920800	2921800	1.1021059695679536
chr19	2920900	2921900	1.1155978090770733
chr19	2921000	2922000	1.1500197182218272
chr19	2921100	2922100	1.275676678989189
chr19	2921200	2922200	0.5948009424121956
chr19	2921300	2922300	1.3251843964034709
chr19	2921400	2922400	1.6089353629624692
chr19	2921500	2922500	1.7831016733927831
chr19	2921600	2922600	1.8138559059889807
chr19	2921700	2922700	2.2552644323204163
chr19	2921800	2922800	2.2414044416941103
chr19	2921900	2922900	2.2953602046468267
chr19	2922000	2923000	2.3760177127180473
chr19	2922100	2923100	2.3424028650426054
chr19	2922200	2923200	2.346182443687304
chr19	2922300	2923300	1.6939405140572228
chr19	2922400	2923400	0.7309897708982063
chr19	2922500	2923500	0.05279453758534074
chr19	2922600	2923600	0.7121686751883792
chr19	2922700	2923700	-0.4337294525184101
chr19	2922800	2923800	-0.6404492904582852
chr19	2922900	2923900	-0.6866524072638361
chr19	2923000	2924000	-0.9925982924280611
chr19	2923100	2924100	-1.3009907137560948
chr19	2923200	2924200	-1.0260388292399307
chr19	2923300	2924300	-1.3219004118749575
chr19	2923400	2924400	-0.7405242335597961
chr19	2923500	2924500	-0.6189034798382445
chr19	2923600	2924600	-1.3782318243657714
chr19	2923700	2924700	-0.851473146230732
chr19	2923800	2924800	-0.6163197747868285
chr19	2923900	2924900	-0.5631708863028836
chr19	2924000	2925000	-0.27109748983578186
chr19	2924100	2925100	-0.13461955013400548
chr19	2924200	2925200	-0.2378382294533582
chr19	2924300	2925300	-0.27822523730015913
chr19	2924400	2925400	-0.4735355444942249
chr19	2924500	2925500	-1.13455904436487
chr19	2924600	2925600	0.3788770438548645
chr19	2924700	2925700	-0.30409263489492355
chr19	2924800	2925800	-0.8785117218386355
chr19	2924900	2925900	-0.8430948211586301
chr19	2925000	2926000	-1.090017212989488
chr19	2925100	2926100	-0.7645877181694423
chr19	2925200	2926200	-1.634188547078174
chr19	2925300	2926300	-1.7090510531962853
chr19	2925400	2926400	-1.9172511096186384
chr19	2925500	2926500	-0.8376271202651354
chr19	2925600	2926600	-1.3038542716392054
chr19	2925700	2926700	-0.651691217821953
chr19	2925800	2926800	-0.06827489442067222
chr19	2925900	2926900	0.15693532311983382
chr19	2926000	2927000	0.3367480520325565
chr19	2926100	2927100	-0.08645271959834787
chr19	2926200	2927200	0.8200901474440581
chr19	2926300	2927300	0.9235242087018458
chr19	2926400	2927400	0.4220064008227525
chr19	2926500	2927500	-0.4544965371414381
chr19	2926600	2927600	-1.3757244019287616
chr19	2926700	2927700	-1.2967701200197586
chr19	2926800	2927800	-1.8571141405745213
chr19	2926900	2927900	-2.4257788625685306
chr19	2931500	2932500	-0.42821387969247626
chr19	2933700	2934700	0.8596098632745476
chr19	2933800	2934800	1.0955727916940758
chr19	2933900	2934900	1.1876044623510398
chr19	2934000	2935000	1.1905330142969017
chr19	2934100	2935100	1.1148815538639434
chr19	2934200	2935200	1.0170026239887713
chr19	2934300	2935300	1.3647738019628441
chr19	2935600	2936600	3.0381470046615986
chr19	2935700	2936700	2.687577700000552
chr19	2935800	2936800	2.670752528373558
chr19	2935900	2936900	2.182601669571103
chr19	2936000	2937000	2.2515879503677603
chr19	2936100	2937100	1.8628446493047743
chr19	2936200	2937200	1.115918682791928
chr19	2936300	2937300	0.7496184139368679
chr19	2936400	2937400	0.8687015154311807
chr19	2936500	2937500	0.18003628049198606
chr19	2936600	2937600	0.16020208079896378
chr19	2936700	2937700	-0.6987874544092244
chr19	2936800	2937800	-0.4634397634072082
chr19	2936900	2937900	-0.3046387679257764
chr19	2937000	2938000	-0.18530293824950225
chr19	2937100	2938100	-0.2461095572200563
chr19	2937200	2938200	0.287852457341451
chr19	2937300	2938300	-0.09442618844771301
chr19	2937400	2938400	0.16644451450804232
chr19	2937500	2938500	0.6677041845617442
chr19	2937600	2938600	0.23210928776630105
chr19	2937700	2938700	0.2110512175117617
chr19	2937800	2938800	-2.9842707198588854
chr19	2937900	2938900	-3.9088649455359
chr19	2938000	2939000	-4.635353794965561
chr19	2938100	2939100	-4.847154637466513
chr19	2938200	2939200	-5.442298116703829
chr19	2938300	2939300	-5.538044966226959
chr19	2938600	2939600	-5.284063830422388
chr19	2939100	2940100	1.016451276807232
chr19	2939200	2940200	0.808134815105837
chr19	2939300	2940300	1.2076692155739517
chr19	2939400	2940400	0.9729632955877094
chr19	2939500	2940500	0.16500837413622646
chr19	2939600	2940600	0.3927075179469394
chr19	2941300	2942300	2.3258683187624603
chr19	2944200	2945200	-1.2020876384265802
chr19	2944300	2945300	-1.0253059642654756
chr19	2944400	2945400	-0.30563546150973697
chr19	2944500	2945500	0.2817154831572615
chr19	2944600	2945600	0.25202730017232194
chr19	2944700	2945700	0.3686315002633645
chr19	2944800	2945800	-0.9073470249056046
chr19	2944900	2945900	-1.9608444172835549
chr19	2945000	2946000	-2.148310650364381
chr19	2945100	2946100	-1.566770352157221
chr19	2945200	2946200	-0.40650495998671454
chr19	2945300	2946300	-0.4393592979084344
chr19	2945400	2946400	0.5999842205774226
chr19	2945500	2946500	0.9891122087669189
chr19	2945600	2946600	1.700212966748446
chr19	2945700	2946700	1.3779548309866259
chr19	2945800	2946800	1.9220074170779025
chr19	2945900	2946900	2.15988570974151
chr19	2946000	2947000	2.5279063518549427
chr19	2946500	2947500	2.6014677853783454
chr19	2946600	2947600	2.41664539197243
chr19	2946700	2947700	2.13838278902316
chr19	2946800	2947800	2.1313414248749982
chr19	2948700	2949700	-2.5305058993221983
chr19	2948800	2949800	-2.9779752618137234
chr19	2948900	2949900	-3.1715886714212407
chr19	2949000	2950000	-2.326617796628811
chr19	2949100	2950100	-2.9694060048713538
chr19	2949200	2950200	-2.208377825705359
chr19	2949300	2950300	-1.726752130175076
chr19	2949400	2950400	-1.8691773212627645
chr19	2949500	2950500	-1.3172539651166322
chr19	2949600	2950600	-0.2494464804454573
chr19	2949700	2950700	0.23207688361510065
chr19	2949800	2950800	0.5572142284668175
chr19	2949900	2950900	0.8920017202730749
chr19	2950000	2951000	1.120800617782244
chr19	2950100	2951100	1.1163804556555044
chr19	2950200	2951200	1.148278812675252
chr19	2952400	2953400	0.7128582598132196
chr19	2952500	2953500	1.0358131380450806
chr19	2952600	2953600	1.740250109308788
chr19	2952700	2953700	1.1665705644793447
chr19	2952800	2953800	0.6408141246613053
chr19	2952900	2953900	1.0105682226455086
chr19	2953000	2954000	0.6620602665212081
chr19	2953100	2954100	0.6922451407202852
chr19	2953200	2954200	0.8437467860322054
chr19	2953300	2954300	1.7194829953558262
chr19	2953400	2954400	2.1420129188403987
chr19	2953500	2954500	1.8402904946958552
chr19	2953600	2954600	1.238229240370211
chr19	2953700	2954700	1.1367828187010185
chr19	2953800	2954800	1.7619290930753513
chr19	2955200	2956200	1.1881686298847869
chr19	2955300	2956300	1.4008395263484203
chr19	2955400	2956400	1.1980295290174443
chr19	2955500	2956500	1.3423903813120466
chr19	2955600	2956600	1.266510081291878
chr19	2955700	2956700	1.2829139069304354
chr19	2955800	2956800	1.2799530088006954
chr19	2955900	2956900	1.0582349819157062
chr19	2956000	2957000	2.011534027392898
chr19	2956100	2957100	1.8446980352560525
chr19	2956200	2957200	1.1190553311031537
chr19	2956300	2957300	1.7276752549995669
chr19	2956400	2957400	1.694901025038031
chr19	2956500	2957500	1.4536724723827537
chr19	2956600	2957600	0.5711392798399795
chr19	2956700	2957700	0.4762040642207772
chr19	2956800	2957800	0.5921936122140811
chr19	2956900	2957900	1.012713088280122
chr19	2957000	2958000	0.48101544846997135
chr19	2957100	2958100	0.21443774337904487
chr19	2957200	2958200	0.2065497628956872
chr19	2957300	2958300	-0.12718767250167698
chr19	2957400	2958400	0.007000977177592211
chr19	2963000	2964000	-0.40579421931454623
chr19	2967400	2968400	1.7635902419507832
chr19	2967500	2968500	1.4805482520306923
chr19	2967600	2968600	1.1661171523214022
chr19	2967700	2968700	0.9201222480599692
chr19	2967800	2968800	0.49078498779250396
chr19	2967900	2968900	0.8266658179841573
chr19	2971000	2972000	1.3362985436562207
chr19	2971100	2972100	1.1036955390573706
chr19	2971200	2972200	1.8020754584887528
chr19	2971300	2972300	2.2849808698496346
chr19	2971400	2972400	1.295114482876761
chr19	2971500	2972500	0.7310744454581967
chr19	2971600	2972600	0.6905313356931266
chr19	2971700	2972700	0.4263998762345689
chr19	2973800	2974800	1.5440768453694125
chr19	2973900	2974900	1.4691490113059908
chr19	2974200	2975200	0.1510805859629243
chr19	2974300	2975300	0.5942561995664697
chr19	2975700	2976700	1.5420350826515663
chr19	2975800	2976800	0.7975565300180002
chr19	2975900	2976900	1.0580099516163222
chr19	2976000	2977000	1.4291221694851006
chr19	2976100	2977100	1.3791767962362915
chr19	2976200	2977200	1.6797545169551316
chr19	2976300	2977300	0.4437462593202841
chr19	2976400	2977400	-0.27196667224247856
chr19	2976500	2977500	0.060424988577340286
chr19	2976600	2977600	0.2482295266616139
chr19	2976700	2977700	0.6096828030947299
chr19	2976800	2977800	0.7263954367998003
chr19	2976900	2977900	0.3003210315022557
chr19	2977000	2978000	-0.17889462882165444
chr19	2977100	2978100	-0.4693768837434054
chr19	2977200	2978200	-1.1591574514295095
chr19	2977300	2978300	-0.7286798852182375
chr19	2977400	2978400	0.05624943066726098
chr19	2977500	2978500	-1.2285505521107352
chr19	2977600	2978600	-1.5661574407242702
chr19	2977700	2978700	-1.8464691832195377
chr19	2977800	2978800	-1.9964598443795205
chr19	2977900	2978900	-2.0232566663746785
chr19	2978000	2979000	-3.0571918305858428
chr19	2978100	2979100	-3.0700478680191434
chr19	2978200	2979200	-3.0435293401498997
chr19	2978300	2979300	-2.8844876300833837
chr19	2978400	2979400	-2.795885778084621
chr19	2978500	2979500	-1.567164921744291
chr19	2978600	2979600	-1.7404350649023328
chr19	2978700	2979700	-1.676343930446907
chr19	2980000	2981000	0.09196703137962357
chr19	2981100	2982100	0.04739931115565686
chr19	2981300	2982300	0.00024578813724650473
chr19	2981400	2982400	-0.2232967784714132
chr19	2982500	2983500	0.6841218830218112
chr19	2982600	2983600	1.0054588994489702
chr19	2982700	2983700	1.4705028867041772
chr19	2982800	2983800	1.1121767710623445
chr19	2982900	2983900	0.11391459133911885
chr19	2983000	2984000	-0.435949989273385
chr19	2983100	2984100	-0.790675701360919
chr19	2983200	2984200	-0.8168397393522445
chr19	2983300	2984300	-1.0261410086790053
chr19	2983400	2984400	-1.1812770419760457
chr19	2983500	2984500	-1.7891210507637436
chr19	2983600	2984600	-2.591488141558344
chr19	2983700	2984700	-3.580001151598604
chr19	2983800	2984800	-3.404650210214029
chr19	2983900	2984900	-3.1420962694991803
chr19	2984000	2985000	-3.0894519537059697
chr19	2986200	2987200	-0.8042756047937493
chr19	2986300	2987300	-0.5410413501259407
chr19	2986400	2987400	0.0797969405674847
chr19	2986500	2987500	0.3317780208729055
chr19	2986600	2987600	0.6534905049609139
chr19	2986700	2987700	0.9600796720360736
chr19	2986800	2987800	1.9691359611157373
chr19	2986900	2987900	2.615010688170238
chr19	2987000	2988000	2.9179128025649823
chr19	2987100	2988100	2.634588032056619
chr19	2987200	2988200	2.7614491132546144
chr19	2987300	2988300	2.2019193874699403
chr19	2987400	2988400	2.108233400789468
chr19	2987500	2988500	1.7363811703009011
chr19	2987600	2988600	1.5928962160706637
chr19	2987700	2988700	1.322825569303769
chr19	2987800	2988800	0.9684465709411728
chr19	2987900	2988900	0.1909294928630084
chr19	2988000	2989000	-0.5128827558183248
chr19	2988100	2989100	-0.9450690088918032
chr19	2988200	2989200	-0.8138742818146344
chr19	2988300	2989300	-0.5127145072605148
chr19	2988400	2989400	-0.5744597538443471
chr19	2988500	2989500	-0.5451660877754801
chr19	2989300	2990300	0.4708011595680004
chr19	2989400	2990400	-0.010492748821903288
chr19	2989500	2990500	0.00928703612235468
chr19	2989600	2990600	-0.05049853340255663
chr19	2989700	2990700	-0.1349574205146267
chr19	2989800	2990800	-0.18369049932465184
chr19	2989900	2990900	-0.6118539218479438
chr19	2990100	2991100	-0.9520413515616
chr19	2990200	2991200	-1.3745674808163526
chr19	2991300	2992300	0.5394270176379061
chr19	2991400	2992400	0.11664757526205555
chr19	2991500	2992500	-0.3445637752551698
chr19	2991600	2992600	-0.2616734053911883
chr19	2991700	2992700	-0.2712867407118272
chr19	2995600	2996600	-0.9241768067243458
chr19	2995700	2996700	-1.1996005186421472
chr19	2995800	2996800	-1.218537340460304
chr19	2995900	2996900	-1.3222362670604841
chr19	2996000	2997000	-1.4580446981266095
chr19	2996100	2997100	-1.6084998483342356
chr19	2996200	2997200	-1.897279236375223
chr19	2996300	2997300	-2.9371280758270086
chr19	2996400	2997400	-3.6110517931205313
chr19	2996500	2997500	-3.4203981268975467
chr19	2996600	2997600	-3.4236875103440454
chr19	2996700	2997700	-2.50729957659686
chr19	2996800	2997800	-3.0914541883613373
chr19	2996900	2997900	-2.7235619667324
chr19	2997000	2998000	-2.728615333371136
chr19	2997100	2998100	-2.5772668039596565
chr19	2997200	2998200	-2.2876048330835643
chr19	2997300	2998300	-1.1141583003110174
chr19	2997400	2998400	-0.3288239596334282
chr19	2997500	2998500	-1.6299568418662762
chr19	2997600	2998600	-2.1487720480093926
chr19	2997700	2998700	-2.9127164821721605
chr19	2997800	2998800	-2.366861847409502
chr19	2997900	2998900	-2.6636627947584124
chr19	2998000	2999000	-2.122236860444482
chr19	2998100	2999100	-2.7394118350654364
chr19	2998200	2999200	-2.9072000521791743
chr19	2998300	2999300	-3.396332031285032
chr19	2998400	2999400	-3.3193385442173744
chr19	2998500	2999500	-3.55217361975209
chr19	2998600	2999600	-3.3950820138397098
chr19	2998700	2999700	-3.2479636135307723
chr19	3000700	3001700	-0.0052620144909729105
chr19	3000800	3001800	-0.2747301003816881
chr19	3000900	3001900	-0.21404354587042854
chr19	3001200	3002200	-0.21515650386168786
chr19	3001300	3002300	-0.3545863039060076
chr19	3002200	3003200	1.5076919229077768
chr19	3002300	3003300	1.5821198543787809
chr19	3002400	3003400	1.3547134609769722
chr19	3002500	3003500	1.2179862092223392
chr19	3002600	3003600	1.2023133453971415
chr19	3002700	3003700	1.1990550214516675
chr19	3002800	3003800	1.2781962039631392
chr19	3004500	3005500	0.8482960704320445
chr19	3004600	3005600	1.5489512265524066
chr19	3004700	3005700	2.1296107362633494
chr19	3004800	3005800	2.27435287124868
chr19	3004900	3005900	2.526847007576096
chr19	3005000	3006000	3.4722560739632398
chr19	3005100	3006100	3.3298828159172342
chr19	3005200	3006200	2.682289371263784
chr19	3005300	3006300	2.4024091982437126
chr19	3005400	3006400	3.18527288496132
chr19	3005500	3006500	3.476861929063962
chr19	3005600	3006600	3.2617226093918736
chr19	3005700	3006700	2.8722024022533
chr19	3005800	3006800	2.6864711505629257
chr19	3007100	3008100	1.2669394221973365
chr19	3007200	3008200	1.2908968615382612
chr19	3007300	3008300	2.1206928380719066
chr19	3007400	3008400	1.9826581270714505
chr19	3007500	3008500	1.9070445248694563
chr19	3007600	3008600	1.8738717999886048
chr19	3007700	3008700	1.9304875626528093
chr19	3007800	3008800	1.969143530093325
chr19	3007900	3008900	1.8561998853975687
chr19	3008000	3009000	1.9959255667632825
chr19	3008100	3009100	2.4985793386488626
chr19	3008200	3009200	1.991105762397404
chr19	3008300	3009300	1.6526094544307326
chr19	3008400	3009400	1.5744572639639922
chr19	3008500	3009500	2.481608466208584
chr19	3008600	3009600	2.900963688976639
chr19	3008700	3009700	3.3712101659130447
chr19	3008800	3009800	3.4279522395635573
chr19	3008900	3009900	3.199264908163907
chr19	3009000	3010000	2.7743306767427254
chr19	3009100	3010100	2.091158893145598
chr19	3009200	3010200	2.5462654944672045
chr19	3009300	3010300	2.1473202000386933
chr19	3009400	3010400	2.0604020605340305
chr19	3009500	3010500	1.642832864452144
chr19	3009600	3010600	2.4399700036029857
chr19	3009900	3010900	2.6825644039533127
chr19	3010000	3011000	3.1514886995286915
chr19	3010100	3011100	3.1611947812585446
chr19	3010200	3011200	3.77331506007716
chr19	3010300	3011300	4.795166759179224
chr19	3010400	3011400	4.841873695509007
chr19	3011700	3012700	1.450152401306615
chr19	3011800	3012800	1.6860820912127414
chr19	3011900	3012900	1.7708794696455885
chr19	3012000	3013000	1.7323871253288705
chr19	3012100	3013100	2.2640595271099286
chr19	3012200	3013200	2.132912643567642
chr19	3012300	3013300	2.648132209451373
chr19	3012400	3013400	2.7101468294550672
chr19	3012500	3013500	2.7866272238753886
chr19	3012600	3013600	2.4171548691444915
chr19	3012700	3013700	3.3573176697998384
chr19	3012800	3013800	3.881118308738087
chr19	3012900	3013900	3.2601784604460096
chr19	3013000	3014000	3.0419791989466973
chr19	3013100	3014100	2.928914169171301
chr19	3013200	3014200	3.174704651479541
chr19	3013300	3014300	2.878900454431748
chr19	3013400	3014400	2.7797449229026308
chr19	3013500	3014500	3.653856014605949
chr19	3013600	3014600	3.602881832915154
chr19	3013700	3014700	2.797277349014444
chr19	3013800	3014800	2.256748363091877
chr19	3013900	3014900	2.4092811601586663
chr19	3014000	3015000	2.4878849051920735
chr19	3014100	3015100	2.3798901924229034
chr19	3014200	3015200	1.4848162524961739
chr19	3014300	3015300	1.064446483259332
chr19	3014400	3015400	1.0754620264980954
chr19	3014500	3015500	0.2499603751945076
chr19	3014600	3015600	0.5338745831317253
chr19	3014700	3015700	1.0946047688719325
chr19	3014800	3015800	1.4865094701453994
chr19	3014900	3015900	1.4390431332374969
chr19	3015000	3016000	1.377801629893299
chr19	3015100	3016100	1.6238342784692152
chr19	3015200	3016200	1.8253044358029855
chr19	3015300	3016300	1.9352769690160456
chr19	3015400	3016400	2.064303048734946
chr19	3017500	3018500	6.890520767861387
chr19	3017600	3018600	7.444421372137599
chr19	3017700	3018700	6.437484019106396
chr19	3017800	3018800	5.159891973172353
chr19	3017900	3018900	3.095287465710185
chr19	3018000	3019000	2.979792443662892
chr19	3018100	3019100	1.7289921394315628
chr19	3018200	3019200	1.0790404918132048
chr19	3018300	3019300	2.1249321067502702
chr19	3018400	3019400	2.922270194872967
chr19	3018500	3019500	4.020410570580597
chr19	3018600	3019600	4.1063415588681345
chr19	3018700	3019700	4.531829831657002
chr19	3018800	3019800	5.276785441417081
chr19	3018900	3019900	5.75259413227143
chr19	3019000	3020000	5.132919447939913
chr19	3019100	3020100	5.107855085993859
chr19	3019200	3020200	4.515388018471787
chr19	3019300	3020300	3.383113599834978
chr19	3019400	3020400	2.6590424490213844
chr19	3019500	3020500	1.8153967243069404
chr19	3019600	3020600	1.8167138888572585
chr19	3019700	3020700	1.8237703791163358
chr19	3019800	3020800	0.9892466716012576
chr19	3019900	3020900	1.0880613843191722
chr19	3020000	3021000	1.1666491256258888
chr19	3021700	3022700	1.8442470730844405
chr19	3021800	3022800	1.8397063624753318
chr19	3021900	3022900	1.913993022901951
chr19	3022000	3023000	1.2087347757123823
chr19	3022500	3023500	1.9454489980830056
chr19	3022600	3023600	1.0913094282160047
chr19	3022700	3023700	0.2626577709019382
chr19	3022800	3023800	0.26397300415762986
chr19	3022900	3023900	0.4722637714619381
chr19	3024100	3025100	0.3481789482591168
chr19	3024200	3025200	1.1309898009866788
chr19	3024300	3025300	2.0809974624537264
chr19	3024400	3025400	1.5235167313060034
chr19	3024500	3025500	2.372479046135497
chr19	3024600	3025600	2.085504113791558
chr19	3024700	3025700	2.4198166586379943
chr19	3024800	3025800	2.8146853310274444
chr19	3024900	3025900	3.422644717090752
chr19	3025000	3026000	3.640029610408804
chr19	3025100	3026100	3.6767171398784084
chr19	3025200	3026200	2.989747992879817
chr19	3025300	3026300	2.095170581794844
chr19	3025400	3026400	2.1465143065562846
chr19	3025500	3026500	1.4934730786294732
chr19	3026900	3027900	-0.3743777948377827
chr19	3027000	3028000	-0.7624021111665389
chr19	3027100	3028100	-0.6973704970917913
chr19	3027200	3028200	-0.4393131831760421
chr19	3027300	3028300	-0.4251349261298227
chr19	3027400	3028400	0.04389074412361798
chr19	3027500	3028500	0.2700542766402292
chr19	3027600	3028600	0.5658540252031861
chr19	3027700	3028700	1.0156101678139315
chr19	3027800	3028800	1.69626756775517
chr19	3027900	3028900	2.415718430977261
chr19	3028000	3029000	2.9473994628867928
chr19	3028100	3029100	3.2046931683632964
chr19	3028200	3029200	3.4647774159434004
chr19	3028300	3029300	3.846640437140393
chr19	3028400	3029400	3.886137545862105
chr19	3029500	3030500	0.35852040399205737
chr19	3029600	3030600	0.07991705278033767
chr19	3029700	3030700	-0.01658074987774416
chr19	3029800	3030800	-0.05569707454634982
chr19	3029900	3030900	-0.21262232303766712
chr19	3030200	3031200	-0.01065156777333499
chr19	3031000	3032000	1.2573355862850235
chr19	3031100	3032100	1.965544502900182
chr19	3031200	3032200	2.013589770678489
chr19	3031300	3032300	2.9197058282464785
chr19	3031400	3032400	3.094834940372005
chr19	3031500	3032500	3.253091111815692
chr19	3031600	3032600	3.728939299460909
chr19	3031700	3032700	3.570221564621132
chr19	3031800	3032800	3.920975637961793
chr19	3031900	3032900	4.172777924855695
chr19	3032000	3033000	4.090977975122429
chr19	3032100	3033100	3.872777483430335
chr19	3032200	3033200	3.704091677697988
chr19	3032300	3033300	2.736893628406214
chr19	3032400	3033400	1.6438717693482592
chr19	3032500	3033500	1.8491334698923687
chr19	3033200	3034200	0.6611110184316223
chr19	3033300	3034300	0.8254133019368964
chr19	3033500	3034500	1.3347189582912171
chr19	3034000	3035000	1.7930425353749955
chr19	3034100	3035100	1.8096817231784352
chr19	3034200	3035200	1.933737090482628
chr19	3034300	3035300	2.5838659226638256
chr19	3034400	3035400	2.5572710449853213
chr19	3034500	3035500	2.50115513401004
chr19	3034600	3035600	2.4419859074569197
chr19	3034700	3035700	2.1942892561016283
chr19	3034800	3035800	1.4956419961687533
chr19	3034900	3035900	1.3698303840931532
chr19	3035000	3036000	0.2948493423073996
chr19	3035100	3036100	0.015893688001147797
chr19	3035200	3036200	-0.19517649049134256
chr19	3035300	3036300	-0.2923923756014624
chr19	3035400	3036400	0.07392913865482464
chr19	3035500	3036500	0.15709229336695218
chr19	3035600	3036600	0.5210476331118289
chr19	3035700	3036700	0.2566834155200781
chr19	3035800	3036800	0.5529272053943903
chr19	3035900	3036900	1.7879048313458403
chr19	3036000	3037000	2.575922384056409
chr19	3036100	3037100	2.3343961899893406
chr19	3036200	3037200	2.529037895743022
chr19	3036300	3037300	1.9807510035178917
chr19	3036400	3037400	1.771520269756902
chr19	3036500	3037500	1.7749836568132442
chr19	3036600	3037600	1.3950220335956636
chr19	3036700	3037700	1.6843697619676603
chr19	3036800	3037800	1.2376343034459811
chr19	3036900	3037900	0.6476328218290449
chr19	3037000	3038000	1.0872075379466297
chr19	3037100	3038100	2.25969252951484
chr19	3037200	3038200	2.022582761785324
chr19	3037300	3038300	1.9889864751901567
chr19	3037400	3038400	1.9745023067110758
chr19	3037500	3038500	1.72644693981067
chr19	3037600	3038600	1.9528823485575917
chr19	3037700	3038700	1.7456826236100649
chr19	3037800	3038800	2.399467981577665
chr19	3037900	3038900	3.0358200667409507
chr19	3038000	3039000	3.1202948732569653
chr19	3038100	3039100	2.5658049301907604
chr19	3039100	3040100	1.4518037262203138
chr19	3039200	3040200	1.8798327587010983
chr19	3039300	3040300	2.2131646368420435
chr19	3039400	3040400	1.897415378840459
chr19	3039500	3040500	2.2592462800200743
chr19	3039600	3040600	2.0519560966308243
chr19	3039700	3040700	2.1946667995224343
chr19	3039800	3040800	1.9853092725010149
chr19	3039900	3040900	1.5456141594780233
chr19	3041100	3042100	3.1607993143624187
chr19	3041200	3042200	3.5299764589264218
chr19	3041300	3042300	3.8940873483823184
chr19	3043800	3044800	1.8643916789895043
chr19	3043900	3044900	1.856060621265464
chr19	3044000	3045000	2.1767936887679644
chr19	3044100	3045100	1.6476963515043201
chr19	3044200	3045200	1.6184371762789889
chr19	3044300	3045300	1.6528248656366638
chr19	3044400	3045400	1.2684631704058136
chr19	3044500	3045500	1.2466439953911348
chr19	3044600	3045600	1.062070148950606
chr19	3044700	3045700	1.069706157981395
chr19	3044800	3045800	1.6216536503794663
chr19	3044900	3045900	1.362787347896394
chr19	3045000	3046000	0.677688999543928
chr19	3045100	3046100	1.1759203934465017
chr19	3045200	3046200	0.996349072771285
chr19	3045300	3046300	0.8249645541018987
chr19	3045400	3046400	-0.15641652323429925
chr19	3045500	3046500	-0.6158801961668803
chr19	3045600	3046600	-0.3890188624306513
chr19	3045700	3046700	-0.6990379824194203
chr19	3045800	3046800	-1.0016296039594892
chr19	3045900	3046900	-0.6185340822594878
chr19	3052000	3053000	1.7847191325071463
chr19	3052100	3053100	1.7601062006230228
chr19	3052200	3053200	1.1646256268765298
chr19	3052300	3053300	1.0406975635718458
chr19	3052400	3053400	2.2609479665080743
chr19	3052500	3053500	2.305642291681929
chr19	3052600	3053600	2.6127347885674714
chr19	3052700	3053700	2.9617443528666354
chr19	3052800	3053800	2.9397308587377045
chr19	3052900	3053900	2.7108025304147403
chr19	3053000	3054000	2.6635634566219775
chr19	3054100	3055100	2.015246719407503
chr19	3056200	3057200	3.0037484712679308
chr19	3056300	3057300	2.8965488030154813
chr19	3056400	3057400	2.8845464824203595
chr19	3056500	3057500	3.2099562501869308
chr19	3056600	3057600	3.3297170213283738
chr19	3056700	3057700	3.5591906317003
chr19	3056800	3057800	3.491002712188527
chr19	3056900	3057900	3.478626360480745
chr19	3057000	3058000	3.102395603408469
chr19	3057100	3058100	3.14912842641658
chr19	3057200	3058200	2.553186347739249
chr19	3057300	3058300	2.493289855974865
chr19	3057400	3058400	2.368070791771671
chr19	3057500	3058500	2.7418637286093333
chr19	3057600	3058600	2.386571723978592
chr19	3057700	3058700	2.6628585758256977
chr19	3057800	3058800	3.035629744779392
chr19	3057900	3058900	3.1477904621673574
chr19	3058000	3059000	3.094304241938461
chr19	3058100	3059100	2.860489428487949
chr19	3058200	3059200	3.2345092590457623
chr19	3058300	3059300	3.3355654439973272
chr19	3058400	3059400	3.164758757404701
chr19	3058500	3059500	2.734570356931186
chr19	3058600	3059600	2.9813483890523296
chr19	3058700	3059700	3.4664206828659654
chr19	3058800	3059800	3.3453782204529965
chr19	3058900	3059900	3.268226762733128
chr19	3059000	3060000	3.5278999772946316
chr19	3059100	3060100	3.7572106042356803
chr19	3059200	3060200	3.9192029628357083
chr19	3059300	3060300	3.6806785035882514
chr19	3060400	3061400	-0.6415098329586313
chr19	3060500	3061500	-0.06946620547772282
chr19	3060600	3061600	0.4826130089986695
chr19	3060700	3061700	0.9635036437756896
chr19	3060800	3061800	0.4539249367291605
chr19	3060900	3061900	0.5556657234165685
chr19	3062300	3063300	3.3234894260165926
chr19	3062400	3063400	3.0944841938816032
chr19	3062500	3063500	2.282100591333088
chr19	3062600	3063600	1.6467316248989754
chr19	3062700	3063700	1.5266397615966063
chr19	3062800	3063800	1.829982431409969
chr19	3062900	3063900	2.280828699156793
chr19	3063000	3064000	2.726526046783222
chr19	3063100	3064100	2.9864184559702798
chr19	3063200	3064200	2.833386270965305
chr19	3063300	3064300	2.816915671366194
chr19	3063400	3064400	2.671509173013556
chr19	3063500	3064500	2.9142243583706033
chr19	3063600	3064600	3.261982823957005
chr19	3063700	3064700	2.9673448364127384
chr19	3063800	3064800	2.5331248311344097
chr19	3065400	3066400	1.7184640949827377
chr19	3065500	3066500	1.6128508585986188
chr19	3065600	3066600	0.9251914478285412
chr19	3065700	3066700	1.0392844818257412
chr19	3065800	3066800	1.8480849551077816
chr19	3065900	3066900	1.0147848679458158
chr19	3066000	3067000	1.3608950445078312
chr19	3066100	3067100	1.9233726121254668
chr19	3066200	3067200	1.6818107802490467
chr19	3066300	3067300	1.8388707065253318
chr19	3066400	3067400	2.1135317142120242
chr19	3066500	3067500	1.8987761377392545
chr19	3066600	3067600	2.319117882099865
chr19	3066700	3067700	3.0564011482979088
chr19	3066800	3067800	3.3126532221208502
chr19	3066900	3067900	3.928363685338561
chr19	3067000	3068000	3.6863448894250705
chr19	3067100	3068100	2.6946631589377987
chr19	3067200	3068200	3.020778190909447
chr19	3067300	3068300	3.132574668699203
chr19	3067400	3068400	3.550282849359371
chr19	3067500	3068500	4.011341947858245
chr19	3067600	3068600	3.80704733462106
chr19	3067700	3068700	2.6528549743835907
chr19	3067800	3068800	2.19029937341551
chr19	3067900	3068900	2.1233391731796862
chr19	3068000	3069000	2.30331375683891
chr19	3068100	3069100	2.190174580340932
chr19	3068200	3069200	1.4746603267153462
chr19	3068300	3069300	1.262478811864463
chr19	3071000	3072000	-0.44693723632204185
chr19	3071100	3072100	0.5972495748386679
chr19	3071200	3072200	0.3466610546907637
chr19	3071300	3072300	-0.4385840765935436
chr19	3071800	3072800	0.5515602028617428
chr19	3071900	3072900	0.3819725263267351
chr19	3072000	3073000	0.6709894406852004
chr19	3072100	3073100	0.5492200199262067
chr19	3072400	3073400	-0.3972640392306822
chr19	3072500	3073500	-0.4674995564920768
chr19	3074700	3075700	0.8680061308369642
chr19	3074800	3075800	0.974183343511706
chr19	3074900	3075900	1.4228925539563009
chr19	3075000	3076000	1.687663482421032
chr19	3075100	3076100	1.9910717765061945
chr19	3075200	3076200	1.948445468881043
chr19	3075300	3076300	1.6310213463832013
chr19	3075400	3076400	1.4045852403346528
chr19	3075500	3076500	2.3085138791155213
chr19	3075600	3076600	1.7501829784421183
chr19	3075700	3076700	0.8568191176003351
chr19	3075800	3076800	0.588426085040874
chr19	3075900	3076900	0.7166389929848841
chr19	3076000	3077000	0.4201990539974815
chr19	3076100	3077100	0.00019758849178604635
chr19	3078000	3079000	0.9560911552105574
chr19	3078100	3079100	0.13480968699859092
chr19	3078700	3079700	-0.4712753312934405
chr19	3078800	3079800	-0.4740627031149322
chr19	3078900	3079900	-0.461763242478829
chr19	3079000	3080000	-0.29826836775818977
chr19	3079100	3080100	0.4981547497058266
chr19	3079200	3080200	1.1155154385871002
chr19	3079300	3080300	1.9354115440020607
chr19	3079400	3080400	1.7148298477522823
chr19	3079500	3080500	1.2502576237893626
chr19	3079600	3080600	1.5960328348033366
chr19	3079700	3080700	1.2948751376169654
chr19	3079800	3080800	1.1194104694848441
chr19	3079900	3080900	0.6324240554681209
chr19	3080000	3081000	0.39932769440745863
chr19	3080100	3081100	0.19717940880707813
chr19	3080200	3081200	-0.16849232761046812
chr19	3081900	3082900	0.01665260545035933
chr19	3082000	3083000	-0.561992644663768
chr19	3082100	3083100	-0.2880836696501454
chr19	3082200	3083200	-0.2445900064659348
chr19	3082400	3083400	0.4917173781609266
chr19	3083500	3084500	2.0365570167836564
chr19	3084400	3085400	1.8076984095539348
chr19	3088500	3089500	-0.6265989032985503
chr19	3088800	3089800	-1.0201703442688426
chr19	3090000	3091000	4.215834870961373
chr19	3090100	3091100	4.938320390651834
chr19	3090200	3091200	5.914561351676454
chr19	3090300	3091300	6.352716112962017
chr19	3090400	3091400	5.775750361628453
chr19	3090500	3091500	5.2897824038703645
chr19	3090600	3091600	4.547957525596222
chr19	3090700	3091700	4.62873577041343
chr19	3092100	3093100	2.705175961526914
chr19	3092200	3093200	2.817942088276267
chr19	3092300	3093300	2.5639485800068065
chr19	3092400	3093400	2.704609098195559
chr19	3092500	3093500	2.78320729387609
chr19	3092600	3093600	3.1788740643782174
chr19	3093700	3094700	3.669504991200057
chr19	3093800	3094800	5.463522073753232
chr19	3093900	3094900	5.941521701806532
chr19	3094000	3095000	5.994723859387754
chr19	3094100	3095100	6.730428568845648
chr19	3094200	3095200	6.6596150660777855
chr19	3094300	3095300	5.906791524320336
chr19	3094400	3095400	6.297939930189706
chr19	3094500	3095500	6.398566710809917
chr19	3094600	3095600	5.799192606687763
chr19	3094700	3095700	4.9071834379109855
chr19	3094800	3095800	3.681265394204468
chr19	3094900	3095900	3.1096525941089443
chr19	3095000	3096000	2.717060809504336
chr19	3095100	3096100	1.8785498459569645
chr19	3095200	3096200	1.682873690528128
chr19	3095300	3096300	2.3778168121621093
chr19	3095400	3096400	1.83849094369784
chr19	3100900	3101900	3.9452492029641593
chr19	3101000	3102000	3.8278513747120138
chr19	3101100	3102100	3.2223114051595525
chr19	3101200	3102200	2.5957541361787597
chr19	3101300	3102300	2.534293203479607
chr19	3101400	3102400	2.567685758752843
chr19	3101500	3102500	2.6773136819464614
chr19	3101600	3102600	2.5641268155088843
chr19	3101700	3102700	1.6940186750889767
chr19	3101800	3102800	1.041260873485593
chr19	3105100	3106100	3.94950478697269
chr19	3105200	3106200	3.5120478343215664
chr19	3105300	3106300	3.3210500317315117
chr19	3105400	3106400	3.4264387443666737
chr19	3105500	3106500	3.3217082379659373
chr19	3105600	3106600	3.0339424608706524
chr19	3107000	3108000	2.320674651959542
chr19	3107100	3108100	3.0003829322102056
chr19	3107200	3108200	3.2536191678754283
chr19	3107300	3108300	3.783334743146928
chr19	3107400	3108400	3.5423742948479777
chr19	3107500	3108500	4.282418770671018
chr19	3107600	3108600	4.948057788909415
chr19	3107700	3108700	4.802620102946104
chr19	3107800	3108800	4.670920635205652
chr19	3107900	3108900	4.306515812587648
chr19	3108000	3109000	4.481986795843024
chr19	3108100	3109100	4.035591511576915
chr19	3108200	3109200	3.7798171747951455
chr19	3108300	3109300	3.5264405485514643
chr19	3108400	3109400	3.779786339404828
chr19	3108500	3109500	2.797823048467867
chr19	3108600	3109600	2.208098828737109
chr19	3109100	3110100	2.9187210598882456
chr19	3109200	3110200	4.879693766351559
chr19	3109300	3110300	6.343739809763602
chr19	3109400	3110400	6.960621198411768
chr19	3109500	3110500	7.236398761711531
chr19	3109600	3110600	7.253768437646165
chr19	3109700	3110700	7.134118085863397
chr19	3109800	3110800	6.8677930208556734
chr19	3109900	3110900	6.510391613177342
chr19	3110000	3111000	5.431428958733077
chr19	3110100	3111100	5.74426712612239
chr19	3117900	3118900	3.861402516241775
chr19	3118000	3119000	3.6783609056629127
chr19	3118100	3119100	3.953829309045312
chr19	3118200	3119200	4.379130953114414
chr19	3118300	3119300	4.811956560208257
chr19	3118400	3119400	5.280941438202329
chr19	3118500	3119500	5.188029568969896
chr19	3118600	3119600	5.232654648546802
chr19	3118700	3119700	4.9938566481002304
chr19	3118800	3119800	4.229855400247047
chr19	3119000	3120000	4.6125753372174625
chr19	3119100	3120100	4.718363729631268
chr19	3119200	3120200	5.131625916404647
chr19	3119300	3120300	5.6024390040662615
chr19	3119400	3120400	5.449356467357035
chr19	3119500	3120500	5.416777117361547
chr19	3119600	3120600	5.346695252673219
chr19	3119700	3120700	5.287452388652148
chr19	3119800	3120800	5.363714154701302
chr19	3119900	3120900	5.875844715505679
chr19	3120000	3121000	5.929739966926429
chr19	3120100	3121100	7.047477776820505
chr19	3120200	3121200	7.545092321190435
chr19	3120300	3121300	8.207399796263449
chr19	3120400	3121400	7.751980215281607
chr19	3120600	3121600	8.100110317791092
chr19	3120700	3121700	8.976683331411824
chr19	3120800	3121800	9.561826897837474
chr19	3120900	3121900	9.661246707576053
chr19	3121100	3122100	9.284947762590614
chr19	3121200	3122200	8.596399600944826
chr19	3121300	3122300	7.626388335614368
chr19	3121400	3122400	8.846442207882928
chr19	3121800	3122800	9.740168589668553
chr19	3121900	3122900	8.824045024165422
chr19	3122000	3123000	7.690527790510252
chr19	3122100	3123100	6.888694277426378
chr19	3122200	3123200	6.070312492680508
chr19	3122300	3123300	5.4180867301523685
chr19	3128100	3129100	0.4881071033707544
chr19	3128200	3129200	1.135595118853459
chr19	3128300	3129300	1.4164024170383918
chr19	3128400	3129400	1.5201797728787438
chr19	3128500	3129500	1.6447360634734545
chr19	3128600	3129600	1.6379076714417562
chr19	3128700	3129700	1.0053584442144328
chr19	3128800	3129800	0.9787086616187808
chr19	3132700	3133700	4.043997058504088
chr19	3132800	3133800	4.340286015161116
chr19	3132900	3133900	4.1520923884053405
chr19	3133000	3134000	4.045745587325856
chr19	3133100	3134100	3.530034219027866
chr19	3133200	3134200	3.8935219128257454
chr19	3133300	3134300	4.0569129561216135
chr19	3133400	3134400	4.032918499741827
chr19	3133500	3134500	3.6528502924074884
chr19	3133600	3134600	3.779672539642529
chr19	3133700	3134700	4.0238209986622975
chr19	3133800	3134800	4.268280924398129
chr19	3133900	3134900	3.6206422805436134
chr19	3134000	3135000	2.2993414913184034
chr19	3134100	3135100	2.152998268388339
chr19	3134200	3135200	1.4479326951256355
chr19	3134300	3135300	1.1595907106877652
chr19	3134400	3135400	0.3060714049519329
chr19	3134500	3135500	0.8173247242715678
chr19	3134600	3135600	1.230814359417583
chr19	3134700	3135700	1.1000731698575157
chr19	3134800	3135800	0.2557691163182011
chr19	3134900	3135900	0.6986056612913603
chr19	3135700	3136700	4.6280793991232185
chr19	3135800	3136800	4.711543016163345
chr19	3135900	3136900	4.864083674537
chr19	3136000	3137000	4.92791483648878
chr19	3136100	3137100	4.723987478669421
chr19	3136200	3137200	4.32405777583354
chr19	3136300	3137300	3.645670349790737
chr19	3140100	3141100	2.224435518066864
chr19	3140200	3141200	1.6848485081700773
chr19	3140300	3141300	1.82928306546314
chr19	3140400	3141400	1.7598619712540575
chr19	3140500	3141500	1.9780294747843536
chr19	3140600	3141600	2.991323191868549
chr19	3140700	3141700	2.415238796591684
chr19	3140800	3141800	2.607750541150381
chr19	3140900	3141900	2.593335061517287
chr19	3141000	3142000	2.6148407606827964
chr19	3141100	3142100	2.7010100786586007
chr19	3141200	3142200	3.345912030755765
chr19	3141300	3142300	2.4175764581195347
chr19	3141400	3142400	2.785184048096524
chr19	3141500	3142500	2.0248738645249538
chr19	3141600	3142600	1.342227990512653
chr19	3141700	3142700	1.444927168725752
chr19	3141800	3142800	1.6222561791663452
chr19	3141900	3142900	1.3710152035533067
chr19	3142000	3143000	1.34314243219024
chr19	3142100	3143100	1.5111886815550366
chr19	3142200	3143200	1.2636828465760612
chr19	3142300	3143300	1.6928035007472102
chr19	3142400	3143400	1.0895231671968335
chr19	3142500	3143500	1.506026699597221
chr19	3142800	3143800	1.3431989487093832
chr19	3142900	3143900	1.902533443693846
chr19	3143000	3144000	1.9226091399028025
chr19	3147900	3148900	3.3158318025464166
chr19	3148000	3149000	2.8628865195625166
chr19	3148100	3149100	3.129708824694512
chr19	3148200	3149200	2.8011306714025928
chr19	3148300	3149300	2.7883905468814802
chr19	3148400	3149400	2.5932542889622074
chr19	3150700	3151700	3.8794519275088066
chr19	3150800	3151800	4.6020007379758425
chr19	3150900	3151900	5.061570216461232
chr19	3151000	3152000	5.043323177773037
chr19	3151100	3152100	5.043719278282406
chr19	3151200	3152200	4.81513271367779
chr19	3151300	3152300	4.973176133737108
chr19	3151400	3152400	4.674978938757199
chr19	3151500	3152500	3.9710145420584313
chr19	3151600	3152600	3.06437799123846
chr19	3151700	3152700	3.3905652552811465
chr19	3151800	3152800	2.312653189356664
chr19	3151900	3152900	1.8724584581382373
chr19	3152000	3153000	1.9486768447686957
chr19	3152100	3153100	2.1779365239639152
chr19	3152200	3153200	2.098142927731285
chr19	3152300	3153300	1.6546862832646658
chr19	3152400	3153400	1.7419528020464417
chr19	3152500	3153500	2.0782015632985584
chr19	3152600	3153600	2.3977592186913066
chr19	3154500	3155500	4.034400075937924
chr19	3154600	3155600	4.156934923857195
chr19	3154700	3155700	4.0983413043925445
chr19	3154800	3155800	4.566372961199538
chr19	3154900	3155900	5.230946149363287
chr19	3155000	3156000	5.610458771360699
chr19	3155100	3156100	5.3772876068326285
chr19	3155200	3156200	5.3161649657786265
chr19	3155300	3156300	5.365559884374881
chr19	3155400	3156400	5.359819523067693
chr19	3155500	3156500	5.375645774746971
chr19	3155600	3156600	5.3487483320575615
chr19	3155700	3156700	4.752302393474632
chr19	3155800	3156800	4.711959577142691
chr19	3155900	3156900	4.144808549324596
chr19	3156000	3157000	3.5326213245840017
chr19	3156100	3157100	3.7269377166630875
chr19	3156200	3157200	3.791667636905943
chr19	3156300	3157300	3.9434409879480663
chr19	3156400	3157400	3.5950189840736786
chr19	3156500	3157500	3.345248131760949
chr19	3156600	3157600	3.222851969412726
chr19	3156700	3157700	3.3804534685353365
chr19	3156800	3157800	3.3708755345921326
chr19	3156900	3157900	3.27899103982616
chr19	3157000	3158000	3.2977112105200335
chr19	3157100	3158100	3.0678575470599423
chr19	3157200	3158200	2.9212604201850865
chr19	3157300	3158300	2.8202138906371585
chr19	3157400	3158400	3.277024229170062
chr19	3157500	3158500	3.3663259864961192
chr19	3157600	3158600	3.1845343624765348
chr19	3157700	3158700	3.5726417719647063
chr19	3157800	3158800	3.1520745965116888
chr19	3157900	3158900	2.8099811502367844
chr19	3158000	3159000	2.8732705153646276
chr19	3158100	3159100	2.9341402638131298
chr19	3158200	3159200	3.707041882440512
chr19	3158300	3159300	3.5260158362485843
chr19	3159400	3160400	2.6764208460780767
chr19	3159500	3160500	2.7938282898717244
chr19	3159600	3160600	2.1888837064833964
chr19	3159700	3160700	2.079225223957135
chr19	3159800	3160800	1.9909828562524563
chr19	3159900	3160900	1.3480690285038808
chr19	3161000	3162000	1.7250619824916584
chr19	3161100	3162100	2.1277362309356684
chr19	3161200	3162200	1.7734697531125918
chr19	3161300	3162300	2.4308895705764004
chr19	3161400	3162400	2.3665314261549644
chr19	3161500	3162500	2.2718358825493588
chr19	3161600	3162600	1.9488221697923327
chr19	3161700	3162700	1.6643919775446077
chr19	3161800	3162800	1.2132121014514885
chr19	3161900	3162900	1.4906890517774287
chr19	3162000	3163000	2.0984210878183354
chr19	3162100	3163100	2.0990463667632078
chr19	3162200	3163200	2.684287749634209
chr19	3162300	3163300	2.4062259067410023
chr19	3162400	3163400	2.675939033216248
chr19	3162500	3163500	2.4270533361465807
chr19	3162600	3163600	2.646033441513993
chr19	3162700	3163700	2.7738649208104267
chr19	3162800	3163800	3.253521350375268
chr19	3162900	3163900	3.128194888281944
chr19	3163000	3164000	2.553257573462052
chr19	3163100	3164100	2.1149567630599213
chr19	3163200	3164200	1.8371525579376589
chr19	3163300	3164300	2.158626116787949
chr19	3163400	3164400	2.2271355325198643
chr19	3163500	3164500	2.57327324653916
chr19	3163600	3164600	2.6957091034703056
chr19	3163700	3164700	2.603136239768149
chr19	3163800	3164800	2.679742136013313
chr19	3163900	3164900	2.3219778334133574
chr19	3164000	3165000	2.2728188236447697
chr19	3164100	3165100	2.638460748974194
chr19	3164200	3165200	2.5126494297213475
chr19	3164400	3165400	0.6534873758225013
chr19	3164500	3165500	0.408498207932644
chr19	3164600	3165600	0.31961148179621485
chr19	3164700	3165700	0.8196458269741366
chr19	3164800	3165800	0.3372465532951168
chr19	3164900	3165900	0.5503936582608304
chr19	3165000	3166000	0.7797740543490732
chr19	3165100	3166100	0.3982893809615656
chr19	3165200	3166200	0.4793359998803357
chr19	3165300	3166300	1.038943549360785
chr19	3166400	3167400	-2.030489242329789
chr19	3166500	3167500	-1.9958997113571624
chr19	3166600	3167600	-2.4145440895570363
chr19	3166700	3167700	-2.7227379062061465
chr19	3166800	3167800	-3.272741169121024
chr19	3170800	3171800	3.0474867849229907
chr19	3170900	3171900	3.585799613271706
chr19	3171000	3172000	2.738361988552283
chr19	3171100	3172100	2.47164994200358
chr19	3171200	3172200	1.9530083625800383
chr19	3171300	3172300	2.464205007427496
chr19	3171400	3172400	2.3440442478876995
chr19	3171500	3172500	2.571486192613429
chr19	3171600	3172600	3.4330599125145067
chr19	3179900	3180900	4.144588259359222
chr19	3180000	3181000	3.6737391361136407
chr19	3180100	3181100	4.20895764059291
chr19	3180200	3181200	4.699664863787278
chr19	3180300	3181300	5.3139794784691965
chr19	3180400	3181400	4.910061578267584
chr19	3180500	3181500	4.857783457835865
chr19	3180600	3181600	4.566566246979855
chr19	3180700	3181700	3.75629878398481
chr19	3180800	3181800	3.4306945013069465
chr19	3180900	3181900	2.912721480256065
chr19	3181300	3182300	2.6796653664471566
chr19	3181400	3182400	2.7665013953407884
chr19	3181500	3182500	2.637670881929094
chr19	3182600	3183600	2.391439659839878
chr19	3183700	3184700	1.134825177405926
chr19	3183800	3184800	1.4645941339722672
chr19	3183900	3184900	0.9744374384738641
chr19	3184000	3185000	0.23900161322624122
chr19	3184100	3185100	1.3691997464663477
chr19	3184200	3185200	1.5175765289522043
chr19	3184300	3185300	1.5194301704877236
chr19	3184400	3185400	1.7132371722811457
chr19	3184500	3185500	1.7096466504880443
chr19	3184600	3185600	1.192507344380592
chr19	3184700	3185700	0.8502123437971287
chr19	3184800	3185800	0.8186393959831071
chr19	3184900	3185900	1.143036246084405
chr19	3185000	3186000	1.5347677963865833
chr19	3185100	3186100	1.7620225392139892
chr19	3185200	3186200	1.6988949439718433
chr19	3185900	3186900	0.9819310007686332
chr19	3186000	3187000	0.3475191129509544
chr19	3186100	3187100	0.05791207170868923
chr19	3186200	3187200	0.0881596218156507
chr19	3186300	3187300	-0.12926016498796994
chr19	3186400	3187400	0.0572948119526102
chr19	3186500	3187500	-0.15976685650791134
chr19	3186600	3187600	0.3336590366908088
chr19	3186700	3187700	0.7694872275375793
chr19	3186800	3187800	0.6708212151583764
chr19	3186900	3187900	2.065637072909529
chr19	3187000	3188000	3.416262030761763
chr19	3187100	3188100	4.394325788261431
chr19	3187200	3188200	4.233105584265196
chr19	3187300	3188300	4.292557907107812
chr19	3187400	3188400	3.822363425533352
chr19	3187500	3188500	3.9118398584473626
chr19	3187600	3188600	4.076322385042032
chr19	3187700	3188700	3.95592726815804
chr19	3187800	3188800	3.665251807551092
chr19	3187900	3188900	3.2346181321438903
chr19	3190300	3191300	5.590174145562849
chr19	3190400	3191400	6.1851482908432365
chr19	3190500	3191500	6.489446473150891
chr19	3190600	3191600	6.4800855904500585
chr19	3190700	3191700	6.0255485454416835
chr19	3190800	3191800	5.095882504161417
chr19	3190900	3191900	4.408183715360878
chr19	3191000	3192000	3.7182017328279278
chr19	3191100	3192100	2.6164529419374096
chr19	3191200	3192200	1.0351620695096069
chr19	3194800	3195800	0.7012301796666476
chr19	3194900	3195900	0.7563123681353742
chr19	3195000	3196000	1.1074007665134749
chr19	3195100	3196100	2.11725874962244
chr19	3195200	3196200	2.240209570961261
chr19	3195300	3196300	2.7990923739719578
chr19	3195400	3196400	3.355097366656232
chr19	3195500	3196500	3.576020426829607
chr19	3195600	3196600	3.3215635636897547
chr19	3195700	3196700	3.3217895080082065
chr19	3197000	3198000	1.0203446736322555
chr19	3197100	3198100	1.0792379136592811
chr19	3197200	3198200	1.0489718761786335
chr19	3197300	3198300	1.132735171813997
chr19	3197400	3198400	1.0708371618144856
chr19	3197700	3198700	0.42040397966565135
chr19	3197800	3198800	0.3677029515056824
chr19	3197900	3198900	0.9348414331255596
chr19	3199300	3200300	-0.2912255180958565
chr19	3202100	3203100	0.6428888434361586
chr19	3202200	3203200	0.14525885255481405
chr19	3202300	3203300	0.5262532884186211
chr19	3202400	3203400	0.7786704500869824
chr19	3202500	3203500	0.8394186217856959
chr19	3202600	3203600	0.6344738855729742
chr19	3202700	3203700	1.1742018935026763
chr19	3202800	3203800	2.667623593455857
chr19	3202900	3203900	3.132159873500787
chr19	3203000	3204000	3.819062368036678
chr19	3203100	3204100	4.998673258256623
chr19	3203200	3204200	6.058650940708962
chr19	3203300	3204300	6.640033156230516
chr19	3203400	3204400	6.812464004149915
chr19	3203500	3204500	7.016025094939861
chr19	3203600	3204600	7.658443583101466
chr19	3203700	3204700	7.736036564001804
chr19	3203800	3204800	7.989348103827481
chr19	3203900	3204900	7.485697337414802
chr19	3204600	3205600	5.2192387185768565
chr19	3204700	3205700	5.396372571409856
chr19	3204800	3205800	5.01593395732882
chr19	3204900	3205900	4.3606498214016005
chr19	3205000	3206000	4.641641826478835
chr19	3205100	3206100	5.584230291706773
chr19	3205200	3206200	5.6105555883665055
chr19	3205300	3206300	5.667684997119848
chr19	3205400	3206400	5.654089465167657
chr19	3205500	3206500	5.102123511613022
chr19	3205600	3206600	4.77019223677103
chr19	3205700	3206700	3.8203904663863617
chr19	3206300	3207300	3.2135004840494616
chr19	3206400	3207400	2.890012548195921
chr19	3206500	3207500	2.7270814055984647
chr19	3206600	3207600	2.876323217370779
chr19	3206700	3207700	2.9956083764464183
chr19	3206800	3207800	3.395627715275794
chr19	3206900	3207900	3.3606819489851807
chr19	3207000	3208000	3.4974596114971437
chr19	3209100	3210100	2.1954569228245067
chr19	3209200	3210200	2.573088846882264
chr19	3209300	3210300	2.623127816628481
chr19	3209400	3210400	3.0607803115921657
chr19	3209500	3210500	3.278912119487102
chr19	3209600	3210600	3.7039376598472296
chr19	3209700	3210700	4.161317521665087
chr19	3209800	3210800	4.1028953914083255
chr19	3209900	3210900	4.339831636782987
chr19	3210000	3211000	4.600223070023208
chr19	3210100	3211100	4.620326008817306
chr19	3210200	3211200	4.026982733049267
chr19	3210300	3211300	4.094068100645569
chr19	3210400	3211400	4.003019266583073
chr19	3210500	3211500	3.9455242859442734
chr19	3210600	3211600	3.8253892303729375
chr19	3210700	3211700	3.1531164019471416
chr19	3210800	3211800	2.5450376396774437
chr19	3210900	3211900	1.9529361809665304
chr19	3211000	3212000	1.758888418899463
chr19	3211100	3212100	1.5702351141797948
chr19	3211200	3212200	1.3863530748834194
chr19	3211300	3212300	1.2865730816073946
chr19	3211400	3212400	1.191068475652873
chr19	3211500	3212500	1.2970733983025409
chr19	3211600	3212600	1.0328236664999335
chr19	3211700	3212700	1.2448095660735516
chr19	3211800	3212800	1.3445400340041058
chr19	3211900	3212900	1.4300212635681664
chr19	3212000	3213000	1.126396934294878
chr19	3212100	3213100	0.7857178565391731
chr19	3212200	3213200	1.5619297671891659
chr19	3212300	3213300	1.0801638303413788
chr19	3212400	3213400	1.1714109187380377
chr19	3212500	3213500	1.4301825346427723
chr19	3212600	3213600	0.4937982163350589
chr19	3212700	3213700	0.6013286988828476
chr19	3212800	3213800	0.7203182591063934
chr19	3212900	3213900	0.927269613810312
chr19	3213000	3214000	1.387914873443283
chr19	3213100	3214100	1.2871229771566524
chr19	3213200	3214200	0.6175552863780824
chr19	3214400	3215400	2.9836719374134946
chr19	3214500	3215500	3.1766143686023773
chr19	3214600	3215600	3.1522239027848764
chr19	3214700	3215700	3.4001528002224446
chr19	3216600	3217600	0.784388363345518
chr19	3216800	3217800	0.8733790207806864
chr19	3216900	3217900	0.9133593685519228
chr19	3217000	3218000	-0.394278613859011
chr19	3217100	3218100	-0.07966863581768191
chr19	3217200	3218200	-0.2380633842620783
chr19	3217300	3218300	-0.32553115554813383
chr19	3217400	3218400	-0.7267175510617474
chr19	3217500	3218500	-1.1483989153092398
chr19	3217600	3218600	-0.7742405399351663
chr19	3217700	3218700	-0.1190438973147654
chr19	3217800	3218800	-0.006878750993958139
chr19	3217900	3218900	-0.24508739556906536
chr19	3218000	3219000	-0.42373896511426584
chr19	3218100	3219100	-0.09350540850166934
chr19	3218200	3219200	-0.13362468438310351
chr19	3218300	3219300	-0.009521938962938577
chr19	3218400	3219400	-0.2304579019921256
chr19	3218500	3219500	-0.46032710430828006
chr19	3218600	3219600	-1.039362981340833
chr19	3218700	3219700	-2.070011454498516
chr19	3218800	3219800	-2.2325418634975307
chr19	3218900	3219900	-1.054547178865193
chr19	3219000	3220000	1.0466259453845197
chr19	3219100	3220100	1.0084492032035242
chr19	3219200	3220200	1.6414684854499968
chr19	3219300	3220300	2.006354399043489
chr19	3219400	3220400	1.9506015499347555
chr19	3219500	3220500	1.7012282711442406
chr19	3219600	3220600	1.7305684701871786
chr19	3219700	3220700	1.9527652703473783
chr19	3219800	3220800	2.254809664233125
chr19	3219900	3220900	1.9554787725358944
chr19	3220000	3221000	1.497501754962178
chr19	3220200	3221200	0.9420407902158988
chr19	3220300	3221300	1.4846634411512751
chr19	3220400	3221400	0.9217866525038796
chr19	3220500	3221500	1.7645968348165677
chr19	3220600	3221600	2.235600969556926
chr19	3220700	3221700	1.7842814588203566
chr19	3220800	3221800	1.6511644868980004
chr19	3220900	3221900	1.7596095714487408
chr19	3221000	3222000	1.6799366364463642
chr19	3221100	3222100	1.7298520257886152
chr19	3221200	3222200	1.4668455208400601
chr19	3221300	3222300	0.8830049173182202
chr19	3222000	3223000	1.6404325228790062
chr19	3225500	3226500	3.055688983448914
chr19	3225600	3226600	3.2114889580022687
chr19	3225700	3226700	2.9797023891015946
chr19	3225800	3226800	2.9260773117819148
chr19	3225900	3226900	2.6420942813500172
chr19	3226000	3227000	2.8932141570013377
chr19	3226100	3227100	2.5640645369855406
chr19	3226200	3227200	2.6839125040409217
chr19	3226300	3227300	1.7151087468836836
chr19	3226400	3227400	1.98728483223612
chr19	3226500	3227500	2.1101584991506708
chr19	3226600	3227600	2.498759947684005
chr19	3226700	3227700	2.8595563828576336
chr19	3226800	3227800	3.1831585336619614
chr19	3226900	3227900	3.322656174890545
chr19	3227000	3228000	3.400919242750785
chr19	3227100	3228100	3.84932935113469
chr19	3227200	3228200	4.538465597189014
chr19	3227300	3228300	5.056468798670845
chr19	3227400	3228400	4.985048080472602
chr19	3227500	3228500	5.305108680452423
chr19	3227600	3228600	5.026171004118725
chr19	3227700	3228700	4.9220665562330215
chr19	3227800	3228800	5.121926990439377
chr19	3227900	3228900	5.784830974679779
chr19	3228000	3229000	6.018160774781793
chr19	3229100	3230100	3.7918900432217564
chr19	3229200	3230200	4.0418277743861575
chr19	3229300	3230300	4.462983350113125
chr19	3229400	3230400	4.181603710114159
chr19	3229500	3230500	3.700016754710663
chr19	3229600	3230600	4.208720040396341
chr19	3229700	3230700	3.690638163499937
chr19	3229800	3230800	4.069026265317723
chr19	3229900	3230900	3.929868646311617
chr19	3230000	3231000	3.9732716608578516
chr19	3230100	3231100	4.2544865471726165
chr19	3230200	3231200	4.1366977636291615
chr19	3230300	3231300	3.718390945908795
chr19	3230400	3231400	3.622373097595613
chr19	3230500	3231500	4.3735659604444255
chr19	3230600	3231600	4.438114150805528
chr19	3231800	3232800	0.786784661343748
chr19	3231900	3232900	1.0544916143943843
chr19	3232000	3233000	0.8502297984926359
chr19	3232100	3233100	1.4685396246242992
chr19	3232200	3233200	1.7510508398520188
chr19	3232300	3233300	1.3018312553830036
chr19	3232400	3233400	1.5827358214541447
chr19	3232500	3233500	1.3714393466544608
chr19	3232600	3233600	1.4810502191787382
chr19	3232700	3233700	1.6949362109631263
chr19	3232800	3233800	1.9390056278974703
chr19	3232900	3233900	1.6225407935580631
chr19	3233000	3234000	2.2356492065531777
chr19	3233100	3234100	1.7065612420865626
chr19	3233200	3234200	1.7183430427440745
chr19	3233300	3234300	2.349746822073759
chr19	3233400	3234400	2.783472158545805
chr19	3233500	3234500	2.9812291722844453
chr19	3233600	3234600	3.1234326662775507
chr19	3233700	3234700	3.1267078826798773
chr19	3233800	3234800	2.6588882191105303
chr19	3233900	3234900	3.0837312068409584
chr19	3234000	3235000	3.1879738348134636
chr19	3234100	3235100	3.107772252739134
chr19	3234200	3235200	3.0227512016999283
chr19	3234300	3235300	2.8012713256128023
chr19	3234400	3235400	2.3284943745350706
chr19	3234500	3235500	2.2623047740181152
chr19	3235800	3236800	2.0392087278456787
chr19	3235900	3236900	1.888774080321232
chr19	3237500	3238500	3.524226513605744
chr19	3237800	3238800	2.44339280003619
chr19	3237900	3238900	2.2305919418210567
chr19	3238000	3239000	2.0730134784048193
chr19	3238100	3239100	2.482519818005524
chr19	3238200	3239200	1.9006911917627416
chr19	3238300	3239300	1.9293390219853408
chr19	3238400	3239400	1.8113265034968071
chr19	3238500	3239500	1.5914704121365215
chr19	3238600	3239600	1.9340601930909944
chr19	3238700	3239700	1.8712810552464525
chr19	3238800	3239800	1.9158414135961848
chr19	3241200	3242200	1.6061000305401278
chr19	3241300	3242300	1.673833469914891
chr19	3241400	3242400	1.4185447479704594
chr19	3241500	3242500	1.332309502614753
chr19	3241600	3242600	1.8044422323796117
chr19	3241700	3242700	1.6719969793985527
chr19	3241800	3242800	1.95682570013074
chr19	3241900	3242900	0.7930747547929258
chr19	3242000	3243000	0.5875435153420474
chr19	3242100	3243100	0.28164400287237346
chr19	3242200	3243200	-0.5886765967717006
chr19	3242300	3243300	-0.6360523893765041
chr19	3242400	3243400	-0.11174348373212513
chr19	3242500	3243500	-0.1085805570640209
chr19	3242600	3243600	-0.3219947138010035
chr19	3242700	3243700	0.2598471293496645
chr19	3242800	3243800	0.0994135902425924
chr19	3242900	3243900	1.7953303532700795
chr19	3243000	3244000	1.7706112658035167
chr19	3243100	3244100	1.9444855799101664
chr19	3243200	3244200	2.001273772636868
chr19	3243300	3244300	2.3206427996352623
chr19	3243400	3244400	2.2725087754640803
chr19	3243500	3244500	2.9346761871273768
chr19	3243600	3244600	2.75532372525788
chr19	3245200	3246200	2.5415125824572886
chr19	3245600	3246600	1.5382222674678128
chr19	3245700	3246700	2.047332397522818
chr19	3245800	3246800	1.8976354068821104
chr19	3245900	3246900	2.0633788032506137
chr19	3246000	3247000	2.760313182223624
chr19	3246100	3247100	1.9077631831668016
chr19	3246200	3247200	1.5168143234939093
chr19	3246300	3247300	1.3189956519653503
chr19	3246400	3247400	1.0089127300774707
chr19	3246500	3247500	1.1649321888932842
chr19	3246600	3247600	1.372886240639115
chr19	3246700	3247700	1.0447142093064998
chr19	3246800	3247800	0.9745221338881804
chr19	3246900	3247900	0.3932207338384293
chr19	3247000	3248000	-0.5510319762847903
chr19	3247100	3248100	0.4965876928780706
chr19	3247200	3248200	0.8367340742464012
chr19	3247500	3248500	1.3512607941066177
chr19	3247600	3248600	1.0536552122633465
chr19	3247700	3248700	0.5619134104491905
chr19	3247800	3248800	1.0099111512523509
chr19	3247900	3248900	1.4512778351041342
chr19	3248000	3249000	1.9532657959282589
chr19	3248100	3249100	1.4575433613903872
chr19	3248200	3249200	1.2913380383831945
chr19	3248300	3249300	1.0579530645610695
chr19	3248400	3249400	1.0159976460282962
chr19	3248500	3249500	1.0353067195191237
chr19	3248600	3249600	0.456993490008957
chr19	3248700	3249700	1.0923826890622947
chr19	3248800	3249800	0.6535892194566407
chr19	3248900	3249900	0.7644831666528654
chr19	3249000	3250000	0.017187664420367607
chr19	3249100	3250100	0.23090104220747745
chr19	3249200	3250200	0.4978947822354754
chr19	3249300	3250300	-0.17933520982916715
chr19	3249400	3250400	-0.27888507827965203
chr19	3249500	3250500	-0.21056148367503905
chr19	3249600	3250600	0.09734361896257243
chr19	3249700	3250700	-0.222187783956152
chr19	3249800	3250800	-0.09674270789356508
chr19	3251700	3252700	1.4200086686266662
chr19	3251800	3252800	1.3878364371133414
chr19	3251900	3252900	1.3492493439899689
chr19	3252000	3253000	1.249368917772677
chr19	3252100	3253100	1.4834147248516372
chr19	3252200	3253200	1.035998110203133
chr19	3252300	3253300	1.7932043148983856
chr19	3252400	3253400	2.193247646922233
chr19	3252500	3253500	1.5107925260756263
chr19	3252600	3253600	2.1599657735231497
chr19	3252700	3253700	1.0792155616145682
chr19	3252800	3253800	1.5208485247208563
chr19	3252900	3253900	1.0323262452472772
chr19	3253000	3254000	1.0443284182478771
chr19	3253100	3254100	1.0957468260190233
chr19	3253200	3254200	0.8885503308620734
chr19	3253300	3254300	0.9131228529588852
chr19	3253400	3254400	0.31648898476322546
chr19	3253500	3254500	1.5545506805962181
chr19	3253600	3254600	0.9553275798259968
chr19	3254500	3255500	1.8181641800028467
chr19	3254600	3255600	1.758226910373884
chr19	3254700	3255700	1.4237128698665402
chr19	3254800	3255800	1.646320118175934
chr19	3254900	3255900	1.143254109092072
chr19	3255000	3256000	0.9810171422464172
chr19	3256100	3257100	-0.03483421775321384
chr19	3256200	3257200	0.7963039219754754
chr19	3256300	3257300	1.3957310418531002
chr19	3256400	3257400	1.9132238196110056
chr19	3256500	3257500	2.334675443898688
chr19	3256600	3257600	2.1662377181885493
chr19	3256700	3257700	1.3030236141999698
chr19	3256800	3257800	1.0543267295808199
chr19	3256900	3257900	1.1510804132821577
chr19	3257700	3258700	-1.542531234701188
chr19	3257800	3258800	-0.3916549493406515
chr19	3257900	3258900	-0.31684680108378394
chr19	3258000	3259000	-0.38805628487524335
chr19	3258100	3259100	-0.4792507838225165
chr19	3258200	3259200	-0.8960574990084568
chr19	3258300	3259300	-0.7107475301076692
chr19	3258400	3259400	-0.08137897974106634
chr19	3258500	3259500	0.2834431600117655
chr19	3258600	3259600	0.4357060210940796
chr19	3258700	3259700	1.3763713263918715
chr19	3261400	3262400	2.444190986247014
chr19	3261500	3262500	2.7914242822883013
chr19	3261600	3262600	2.573411482792072
chr19	3261700	3262700	2.5105811678996757
chr19	3261800	3262800	2.3805062083871307
chr19	3261900	3262900	1.7085881438475412
chr19	3262000	3263000	1.7729981646769712
chr19	3262100	3263100	1.2844403226887888
chr19	3263300	3264300	1.3030264565465401
chr19	3264700	3265700	-0.5542925476904927
chr19	3264800	3265800	0.01949306364343447
chr19	3264900	3265900	0.14755028812186954
chr19	3265000	3266000	0.7868540274676548
chr19	3265100	3266100	0.8594712934699875
chr19	3265200	3266200	1.2303958441366978
chr19	3265300	3266300	1.6724200402200533
chr19	3265400	3266400	1.96408460405
chr19	3265500	3266500	2.0167984586081875
chr19	3265600	3266600	2.41205121054342
chr19	3265700	3266700	2.1451034263304467
chr19	3265800	3266800	2.1310046605406563
chr19	3265900	3266900	2.4772909534638603
chr19	3266000	3267000	2.5959741087652164
chr19	3266100	3267100	2.756748319477948
chr19	3266200	3267200	3.0246807660003494
chr19	3266300	3267300	2.7369281410135367
chr19	3266400	3267400	2.8646007150940282
chr19	3266500	3267500	3.8724821579471422
chr19	3266600	3267600	4.151006357738614
chr19	3266700	3267700	4.402796521215938
chr19	3266800	3267800	4.26083146174658
chr19	3266900	3267900	3.74634636823672
chr19	3267000	3268000	3.7612010291583906
chr19	3267100	3268100	3.927396995393104
chr19	3267200	3268200	3.5597382993182385
chr19	3267300	3268300	3.9091079355791605
chr19	3267400	3268400	3.6612265620553512
chr19	3267500	3268500	3.788588827894632
chr19	3267600	3268600	3.534281503235706
chr19	3267700	3268700	4.082693893925671
chr19	3267800	3268800	4.546363547103447
chr19	3267900	3268900	4.586514900150214
chr19	3268000	3269000	4.39869753031893
chr19	3268100	3269100	4.2677322491412175
chr19	3268200	3269200	4.333025782771572
chr19	3268300	3269300	4.8050886362175795
chr19	3268400	3269400	5.063817225463471
chr19	3268500	3269500	4.662950495567632
chr19	3268600	3269600	5.035855963097932
chr19	3268700	3269700	4.940562621863997
chr19	3268800	3269800	4.064714440741161
chr19	3268900	3269900	3.904126664506483
chr19	3269000	3270000	3.7550940126917682
chr19	3269100	3270100	4.2305918170722165
chr19	3269200	3270200	4.144349687536181
chr19	3269300	3270300	3.294052962308253
chr19	3269400	3270400	2.9893402336303763
chr19	3269500	3270500	2.9854490361538883
chr19	3269600	3270600	2.8694519297649044
chr19	3269700	3270700	2.795497851312124
chr19	3269800	3270800	3.093555384414936
chr19	3269900	3270900	3.0620988668187885
chr19	3270000	3271000	2.9842893585641006
chr19	3270700	3271700	1.6200404100753318
chr19	3270800	3271800	1.5508013979667394
chr19	3270900	3271900	1.5280462361954668
chr19	3271000	3272000	1.168461620940082
chr19	3271100	3272100	1.268260156244065
chr19	3271200	3272200	0.9328441784839604
chr19	3271300	3272300	0.8249580984468907
chr19	3271400	3272400	-0.01125406558255817
chr19	3271500	3272500	0.5027957252555554
chr19	3271600	3272600	0.8067680005737431
chr19	3271700	3272700	0.9639750323764632
chr19	3271800	3272800	1.276619301653787
chr19	3271900	3272900	1.554736328047931
chr19	3272000	3273000	1.9528674567366282
chr19	3272100	3273100	2.208736799667301
chr19	3272200	3273200	2.6617183729340823
chr19	3272300	3273300	2.7476942874174664
chr19	3272400	3273400	2.831183384742996
chr19	3272500	3273500	2.614824027068146
chr19	3272600	3273600	2.9732124958946686
chr19	3272700	3273700	3.436318964891852
chr19	3272800	3273800	3.612034024127312
chr19	3272900	3273900	3.3357258501457423
chr19	3273000	3274000	3.2959943407288628
chr19	3273100	3274100	3.0041075999486955
chr19	3273200	3274200	2.8457264296221476
chr19	3273300	3274300	2.8812660195634816
chr19	3273400	3274400	2.7908483523746948
chr19	3273500	3274500	2.87694039971834
chr19	3273900	3274900	1.6826414788273474
chr19	3274000	3275000	1.6282926637345876
chr19	3274100	3275100	1.5859956533420114
chr19	3274200	3275200	1.7831682355520782
chr19	3274300	3275300	2.441076872436628
chr19	3274400	3275400	2.686342768648808
chr19	3274500	3275500	2.6691503781003787
chr19	3274600	3275600	3.3044141528224578
chr19	3274700	3275700	4.1018124224372325
chr19	3274800	3275800	5.357705832097238
chr19	3274900	3275900	6.287721251431806
chr19	3275000	3276000	6.721454963078043
chr19	3276800	3277800	0.6631044824051678
chr19	3276900	3277900	0.959336552604789
chr19	3277000	3278000	0.9896944411580179
chr19	3277100	3278100	2.045071562187046
chr19	3277200	3278200	1.796547996147396
chr19	3277300	3278300	2.5497863969175985
chr19	3277400	3278400	2.954831313468934
chr19	3277500	3278500	2.8675286640909645
chr19	3277600	3278600	3.0017772694512845
chr19	3277700	3278700	3.7108100489118674
chr19	3277800	3278800	4.28439066827152
chr19	3277900	3278900	3.9566480580504733
chr19	3278000	3279000	4.536928538881597
chr19	3278100	3279100	3.1327379839809475
chr19	3278200	3279200	3.4069326137641966
chr19	3278300	3279300	3.1986946603933943
chr19	3278400	3279400	3.0180541538943952
chr19	3278500	3279500	3.2088510757791835
chr19	3278600	3279600	4.09917548811855
chr19	3278700	3279700	4.4453131997919675
chr19	3278800	3279800	3.5292444059700934
chr19	3278900	3279900	3.9406117441235873
chr19	3279000	3280000	3.8808935034498178
chr19	3279100	3280100	4.512554320685656
chr19	3279200	3280200	4.626884884733509
chr19	3279300	3280300	4.605870107530963
chr19	3279400	3280400	4.640385203503586
chr19	3279500	3280500	4.02804392547103
chr19	3279600	3280600	3.3422830437304967
chr19	3279700	3280700	2.966440147056103
chr19	3279800	3280800	3.2644094628200766
chr19	3279900	3280900	3.1970813349875535
chr19	3280000	3281000	3.244899335605695
chr19	3280100	3281100	3.5857285756607427
chr19	3280200	3281200	3.982117404116569
chr19	3280300	3281300	5.673985331159072
chr19	3280400	3281400	6.40621981868503
chr19	3280500	3281500	6.8677240534133945
chr19	3280600	3281600	7.0495990328215274
chr19	3280700	3281700	7.023649008583611
chr19	3280800	3281800	7.0631784543143175
chr19	3280900	3281900	7.087404344579487
chr19	3281000	3282000	6.490289513773817
chr19	3281100	3282100	5.959425741941698
chr19	3281200	3282200	5.9739426880732855
chr19	3281300	3282300	5.178001146258892
chr19	3281400	3282400	4.773511195132919
chr19	3281500	3282500	5.41429113794692
chr19	3281600	3282600	5.206855661051054
chr19	3281700	3282700	5.010855514660912
chr19	3281800	3282800	5.170405625106787
chr19	3281900	3282900	5.069648118124238
chr19	3282000	3283000	5.236553882617577
chr19	3282100	3283100	4.966568269310873
chr19	3282200	3283200	4.519801624891438
chr19	3282300	3283300	3.648103179170207
chr19	3282400	3283400	3.285938475263452
chr19	3282500	3283500	2.9024109294158635
chr19	3282600	3283600	3.4140269440581203
chr19	3282700	3283700	3.6768409951536594
chr19	3282800	3283800	3.5806090067233747
chr19	3282900	3283900	3.6720775114071436
chr19	3283000	3284000	3.885020026340146
chr19	3283100	3284100	3.8678447629023047
chr19	3283200	3284200	3.3152661512847104
chr19	3283300	3284300	2.9623000773397217
chr19	3283400	3284400	2.9725890200714526
chr19	3283500	3284500	2.6682717164375958
chr19	3283600	3284600	2.3962476202174763
chr19	3283700	3284700	3.0317596790598453
chr19	3283800	3284800	2.6237657376101278
chr19	3283900	3284900	2.6010788391126414
chr19	3284000	3285000	2.133611397752652
chr19	3284100	3285100	2.810621573236904
chr19	3284200	3285200	2.9461977263848036
chr19	3284300	3285300	3.2385646294308454
chr19	3284400	3285400	3.779025685380149
chr19	3287600	3288600	2.38623311844248
chr19	3287700	3288700	1.7766675449754108
chr19	3287800	3288800	1.5979118984735041
chr19	3287900	3288900	1.97837157553672
chr19	3288000	3289000	0.7469001258161827
chr19	3288100	3289100	0.6732213864097781
chr19	3288200	3289200	0.9168076827476824
chr19	3288300	3289300	1.0577843509287352
chr19	3288400	3289400	0.6720535030528023
chr19	3288500	3289500	0.8940791633164958
chr19	3288600	3289600	0.17379943282389834
chr19	3292100	3293100	3.2526463073077028
chr19	3292200	3293200	3.236052006931092
chr19	3292300	3293300	3.4128515743450096
chr19	3292400	3293400	4.176362989884705
chr19	3292500	3293500	4.691135948531671
chr19	3293600	3294600	4.370719851323402
chr19	3293700	3294700	4.1715362052612095
chr19	3293800	3294800	3.9971707231030735
chr19	3293900	3294900	3.7132532456413694
chr19	3294000	3295000	3.7673926465506193
chr19	3294100	3295100	4.3033156983957985
chr19	3294200	3295200	4.310336985485418
chr19	3294300	3295300	4.6071333137622785
chr19	3294400	3295400	3.926951244164062
chr19	3294500	3295500	3.2228422475534155
chr19	3298600	3299600	3.4830149176183176
chr19	3298700	3299700	3.8703262934982066
chr19	3298900	3299900	4.096926814909991
chr19	3299000	3300000	3.6811183323431615
chr19	3299100	3300100	3.1244474890744485
chr19	3301400	3302400	2.6062074474354984
chr19	3301500	3302500	2.786120913689365
chr19	3301600	3302600	3.0196963263239307
chr19	3301700	3302700	3.0015922485585422
chr19	3301800	3302800	3.457146110853748
chr19	3301900	3302900	3.6223382501778216
chr19	3302000	3303000	3.645761103581248
chr19	3302100	3303100	3.6508687262893136
chr19	3302200	3303200	3.0897715614626717
chr19	3302300	3303300	2.3692115167032983
chr19	3302400	3303400	1.8308082602791336
chr19	3302500	3303500	2.1526359509217
chr19	3302600	3303600	1.871337620263492
chr19	3302700	3303700	2.1116453404315902
chr19	3302800	3303800	1.6752963295060477
chr19	3302900	3303900	1.12781643552538
chr19	3303000	3304000	0.4834655061811506
chr19	3303100	3304100	0.15637751402535713
chr19	3303200	3304200	0.09145420880764732
chr19	3303300	3304300	-0.20819103182642865
chr19	3303400	3304400	-1.3018777336223315
chr19	3303500	3304500	-1.94519931403924
chr19	3303600	3304600	-1.467253141352042
chr19	3303700	3304700	-1.5662221720492564
chr19	3303800	3304800	-1.0168609002708011
chr19	3303900	3304900	-1.4266353913607512
chr19	3304000	3305000	-1.3490624071865642
chr19	3304100	3305100	-1.8095471045235048
chr19	3304200	3305200	-2.1673274277988326
chr19	3304300	3305300	-1.8640681755710025
chr19	3304400	3305400	-0.6728538373661441
chr19	3304500	3305500	-0.4128190445315337
chr19	3304600	3305600	-0.90493409962878
chr19	3304700	3305700	-1.1270246588558366
chr19	3306600	3307600	-0.6736125076827756
chr19	3306700	3307700	-0.5275399556620262
chr19	3306900	3307900	-0.5353350870627801
chr19	3307000	3308000	-0.5354794015501503
chr19	3307100	3308100	-0.4779598607171003
chr19	3307200	3308200	-0.8873147832406928
chr19	3307300	3308300	-0.5735591700313702
chr19	3307400	3308400	0.18662041540578028
chr19	3307500	3308500	0.12347519711503792
chr19	3307800	3308800	0.031365424450918965
chr19	3307900	3308900	0.07848010422139838
chr19	3308000	3309000	0.0708804057870409
chr19	3308100	3309100	0.02836742873358335
chr19	3311300	3312300	2.4081977582997305
chr19	3311400	3312400	2.476383250859063
chr19	3311500	3312500	2.537154344819672
chr19	3311600	3312600	2.5273232577828786
chr19	3311700	3312700	2.0154408930678063
chr19	3311800	3312800	2.0434872562234787
chr19	3311900	3312900	2.409763140876021
chr19	3312000	3313000	2.1931371930010077
chr19	3312100	3313100	1.98078351900395
chr19	3312200	3313200	2.2501409072514886
chr19	3312300	3313300	2.2514673034474617
chr19	3312400	3313400	2.7476123595341373
chr19	3312500	3313500	2.9659263449133086
chr19	3312600	3313600	2.9765520355934907
chr19	3312700	3313700	3.382473622780465
chr19	3312800	3313800	3.2313904968840457
chr19	3312900	3313900	2.7237558469216907
chr19	3314200	3315200	3.0136989779321133
chr19	3314300	3315300	2.9295439589101737
chr19	3314400	3315400	2.917949395457372
chr19	3314500	3315500	3.0386078794839992
chr19	3314600	3315600	2.7048309599611047
chr19	3314700	3315700	3.2915748711568815
chr19	3315100	3316100	2.9246546119049888
chr19	3315200	3316200	3.371552043744188
chr19	3315300	3316300	3.1590554092035537
chr19	3315400	3316400	3.4779438400817884
chr19	3315500	3316500	3.788693509956069
chr19	3315600	3316600	3.8852836043923937
chr19	3315700	3316700	3.4736235760773235
chr19	3315800	3316800	3.483868716683984
chr19	3315900	3316900	2.9913363280013434
chr19	3316000	3317000	2.3606365205950786
chr19	3316100	3317100	2.3213853691731545
chr19	3316600	3317600	3.170406327330244
chr19	3316700	3317700	3.4859820624740583
chr19	3316800	3317800	3.4143807579964465
chr19	3317900	3318900	1.7119153174105128
chr19	3318000	3319000	1.339823707435215
chr19	3318100	3319100	1.2684845590616882
chr19	3318200	3319200	1.7867438257203128
chr19	3318500	3319500	1.3158021797129806
chr19	3319100	3320100	0.9693293531089592
chr19	3319200	3320200	0.510749989447697
chr19	3319300	3320300	0.2687752086338571
chr19	3319400	3320400	0.6836674344307848
chr19	3319500	3320500	2.295512969184169
chr19	3319600	3320600	3.260825878699205
chr19	3319700	3320700	3.9909475525876505
chr19	3319800	3320800	4.347332961794558
chr19	3319900	3320900	4.3998418983154135
chr19	3320000	3321000	4.613278834310802
chr19	3320100	3321100	4.908342276222785
chr19	3320200	3321200	4.634451800503491
chr19	3320300	3321300	4.733440985399546
chr19	3320400	3321400	4.747883384942387
chr19	3320500	3321500	4.222118086223794
chr19	3320600	3321600	3.9605392475515817
chr19	3320700	3321700	3.414999244900502
chr19	3320800	3321800	3.1449650621166088
chr19	3320900	3321900	3.002030171910218
chr19	3321000	3322000	2.4047071807919216
chr19	3321100	3322100	2.056683046154654
chr19	3321200	3322200	2.75713314769526
chr19	3321300	3322300	1.8726452219493064
chr19	3321400	3322400	1.9664324354669915
chr19	3323000	3324000	0.7939647820641667
chr19	3323100	3324100	0.6149196322320091
chr19	3323200	3324200	1.0598786592695038
chr19	3323300	3324300	1.5884768685101598
chr19	3323400	3324400	1.5832254843663454
chr19	3323500	3324500	1.8590180631931117
chr19	3323600	3324600	0.9690124899896524
chr19	3323700	3324700	1.138692454981448
chr19	3323800	3324800	1.0525828319650328
chr19	3323900	3324900	1.2971492306047203
chr19	3324000	3325000	0.8259164532884783
chr19	3324100	3325100	1.2360834458799257
chr19	3324200	3325200	1.6806456794633484
chr19	3324300	3325300	1.6905555704685715
chr19	3324400	3325400	1.2770323062501172
chr19	3324500	3325500	1.2612784272035211
chr19	3324600	3325600	2.139511624071087
chr19	3324700	3325700	1.7196655960945697
chr19	3324800	3325800	1.9494563588906928
chr19	3324900	3325900	1.3531702836766435
chr19	3325000	3326000	1.275853982930473
chr19	3325100	3326100	1.3136534121092869
chr19	3325200	3326200	0.5964914900989079
chr19	3325300	3326300	0.3738091870546175
chr19	3325400	3326400	0.6254450012455042
chr19	3325500	3326500	0.3976698855529334
chr19	3325600	3326600	0.7091245041262385
chr19	3325700	3326700	1.18898368428706
chr19	3325800	3326800	0.8857067203424942
chr19	3325900	3326900	1.9043582422194856
chr19	3327800	3328800	1.0070524484018992
chr19	3327900	3328900	1.2578049183398818
chr19	3328000	3329000	0.7864094052611991
chr19	3328100	3329100	0.6104990710720526
chr19	3328200	3329200	0.7408846663198112
chr19	3328300	3329300	0.6802532746533182
chr19	3328400	3329400	0.6534151767252864
chr19	3328500	3329500	1.3587826944432342
chr19	3328600	3329600	0.5443634041951806
chr19	3328700	3329700	0.6632560802671835
chr19	3328800	3329800	0.5856262416661853
chr19	3329900	3330900	1.1200582282560512
chr19	3330000	3331000	1.0389809242763743
chr19	3330100	3331100	0.8612630683589166
chr19	3330200	3331200	0.8366716567407325
chr19	3330300	3331300	0.4808192150108915
chr19	3330400	3331400	0.8093401123307007
chr19	3330500	3331500	0.8763813831865376
chr19	3330600	3331600	1.0130723716934218
chr19	3330700	3331700	1.1740243054351271
chr19	3330800	3331800	0.5363119958776769
chr19	3330900	3331900	0.9921661863018094
chr19	3331000	3332000	1.4359007273680344
chr19	3331100	3332100	1.614777848377575
chr19	3335200	3336200	1.982869957835612
chr19	3335300	3336300	1.9477491219824248
chr19	3335400	3336400	2.346258247369665
chr19	3335500	3336500	1.8872731708736683
chr19	3335600	3336600	2.0738393082848137
chr19	3335700	3336700	1.8567836552653607
chr19	3335800	3336800	1.721842586904099
chr19	3335900	3336900	2.206004513939708
chr19	3336000	3337000	1.598549012751853
chr19	3336100	3337100	2.0446456555593606
chr19	3336200	3337200	1.7036481031684585
chr19	3336300	3337300	2.0912527075403733
chr19	3336400	3337400	2.048680730831692
chr19	3336500	3337500	3.1358765823670423
chr19	3336600	3337600	2.4154711884439046
chr19	3336700	3337700	2.3095308871718463
chr19	3336800	3337800	1.9645750892809752
chr19	3336900	3337900	1.4578856331211414
chr19	3337000	3338000	1.3976965627435394
chr19	3337100	3338100	1.1200964671321263
chr19	3337200	3338200	1.0389634063602435
chr19	3339400	3340400	0.8567176583505625
chr19	3339500	3340500	1.0215952991783883
chr19	3339600	3340600	1.1713096485759216
chr19	3339700	3340700	1.3833051322542538
chr19	3339800	3340800	1.4749838617828983
chr19	3339900	3340900	2.0598713257580985
chr19	3340000	3341000	2.6806009590912003
chr19	3340100	3341100	2.592638328478661
chr19	3341200	3342200	2.1145320303246864
chr19	3341300	3342300	2.1393096527473485
chr19	3341400	3342400	2.4647684777319543
chr19	3341500	3342500	2.5895005807878797
chr19	3341600	3342600	2.469534196584814
chr19	3341700	3342700	2.878006092960724
chr19	3341800	3342800	2.7167799423776127
chr19	3341900	3342900	2.1328181659404253
chr19	3342000	3343000	2.3820680906515603
chr19	3342100	3343100	2.57548431058736
chr19	3342200	3343200	2.8215315936136918
chr19	3342300	3343300	2.8688620311656265
chr19	3342400	3343400	2.4811644094823566
chr19	3342500	3343500	2.9618648419191698
chr19	3342600	3343600	3.2099306128062164
chr19	3342700	3343700	2.7137785700023023
chr19	3342800	3343800	2.6080245131772224
chr19	3343900	3344900	-0.6010850916132374
chr19	3344000	3345000	0.03599566988394736
chr19	3344100	3345100	-0.1919819632872503
chr19	3344200	3345200	-0.21584250498824106
chr19	3344300	3345300	0.9574186762984804
chr19	3344400	3345400	1.2942961995057516
chr19	3344500	3345500	2.3271571498240053
chr19	3344600	3345600	2.7192555089809702
chr19	3346200	3347200	1.593491564168551
chr19	3346300	3347300	2.3641262633535627
chr19	3346400	3347400	2.6602296044570686
chr19	3346500	3347500	3.0592108998335923
chr19	3346600	3347600	3.0994040070196767
chr19	3346700	3347700	2.61789800008734
chr19	3346800	3347800	1.9517359385601496
chr19	3346900	3347900	1.8820785225870649
chr19	3347000	3348000	2.3139733776351945
chr19	3347100	3348100	2.1259007501086016
chr19	3347200	3348200	2.3357404064087692
chr19	3347300	3348300	1.9347775361213897
chr19	3347400	3348400	1.3588253643409092
chr19	3347500	3348500	0.7770996591088806
chr19	3347600	3348600	0.14949097705517253
chr19	3349100	3350100	0.3802323318721009
chr19	3349200	3350200	0.6550788372734877
chr19	3349300	3350300	0.6104531329671465
chr19	3349400	3350400	0.42959196320814863
chr19	3349500	3350500	0.7328281862308507
chr19	3349600	3350600	1.2986989393975141
chr19	3349700	3350700	1.4690231740506394
chr19	3349800	3350800	1.7153688001519043
chr19	3349900	3350900	1.83910128469392
chr19	3351000	3352000	1.2944113976933689
chr19	3351100	3352100	2.4419714856913988
chr19	3351200	3352200	2.514307400432225
chr19	3351300	3352300	1.915867770236607
chr19	3351400	3352400	1.7930956605846189
chr19	3351500	3352500	1.5216488833116788
chr19	3351600	3352600	1.7566274937995687
chr19	3351700	3352700	0.5930008179267254
chr19	3351800	3352800	0.2313643462742543
chr19	3351900	3352900	-0.4031640051132265
chr19	3352000	3353000	-0.009923877294957237
chr19	3352100	3353100	0.3685843912674421
chr19	3352200	3353200	0.5284935023280694
chr19	3352300	3353300	0.8819034765613181
chr19	3352400	3353400	0.9207311467323602
chr19	3352500	3353500	1.2809516973390231
chr19	3352600	3353600	0.9739205365899868
chr19	3352700	3353700	1.3887441509223148
chr19	3352800	3353800	1.1559415952068255
chr19	3352900	3353900	2.0115053484323715
chr19	3353000	3354000	1.4198335570210974
chr19	3353100	3354100	1.1961035064908143
chr19	3353200	3354200	0.9411075274560462
chr19	3354300	3355300	0.6042817446417307
chr19	3354400	3355400	1.180220438930056
chr19	3354500	3355500	1.494362470298576
chr19	3354600	3355600	1.9574349478455224
chr19	3354700	3355700	2.163678062409342
chr19	3354800	3355800	1.6851236739009254
chr19	3354900	3355900	1.7622621123064173
chr19	3355000	3356000	1.7032582551844453
chr19	3356300	3357300	1.5418448481826836
chr19	3356400	3357400	1.1780954750297563
chr19	3356500	3357500	0.7182630085841911
chr19	3356600	3357600	0.6575463252341054
chr19	3356700	3357700	1.1092585788167726
chr19	3356800	3357800	1.7642582331883652
chr19	3356900	3357900	1.7438774110632267
chr19	3357000	3358000	1.2761727046700668
chr19	3357100	3358100	1.0330872096763803
chr19	3357200	3358200	1.1165694570430726
chr19	3357300	3358300	2.034632339753097
chr19	3357400	3358400	2.2461535099793406
chr19	3357500	3358500	2.462282081376049
chr19	3357600	3358600	2.6584461698915223
chr19	3357700	3358700	2.6958858505016865
chr19	3357800	3358800	3.0963969509130482
chr19	3357900	3358900	3.1882700959506916
chr19	3358000	3359000	3.4482215056691556
chr19	3358100	3359100	3.8188907874524927
chr19	3358200	3359200	3.8294172302135774
chr19	3358300	3359300	2.9150239969187655
chr19	3358400	3359400	2.5246255824533743
chr19	3361500	3362500	2.6027981800519053
chr19	3361600	3362600	2.857964245024647
chr19	3361700	3362700	3.3259870994243617
chr19	3361800	3362800	3.3519875466428424
chr19	3361900	3362900	3.038515755866455
chr19	3362000	3363000	3.0898568568039466
chr19	3362100	3363100	2.914251805649163
chr19	3362200	3363200	2.7344452571570126
chr19	3363300	3364300	3.4264340918160867
chr19	3363400	3364400	3.5620226106709616
chr19	3363500	3364500	3.811914880692252
chr19	3363600	3364600	4.0188759917089705
chr19	3363700	3364700	3.791851098785725
chr19	3363800	3364800	3.209370545936989
chr19	3363900	3364900	2.9336826339252697
chr19	3364000	3365000	3.6388644068835205
chr19	3364100	3365100	3.567865253860865
chr19	3364200	3365200	3.617917034281704
chr19	3364300	3365300	3.416147169227707
chr19	3364400	3365400	3.239885303315954
chr19	3364500	3365500	3.0286517692340578
chr19	3364600	3365600	1.943192945196888
chr19	3364700	3365700	1.908094916008144
chr19	3364800	3365800	2.2444196589603482
chr19	3364900	3365900	2.404102980772888
chr19	3365000	3366000	1.5067469257390211
chr19	3365100	3366100	1.9374313289274288
chr19	3365200	3366200	1.6446388363532751
chr19	3365300	3366300	1.3945636798259224
chr19	3365400	3366400	1.4360443711509239
chr19	3365500	3366500	1.5396570648136447
chr19	3367800	3368800	0.4675531685712744
chr19	3367900	3368900	1.3680502585423528
chr19	3368000	3369000	2.4240876927338477
chr19	3368100	3369100	2.8819779324077035
chr19	3368200	3369200	2.7809343124700163
chr19	3368300	3369300	2.6911340276643303
chr19	3368400	3369400	2.735426495373952
chr19	3368500	3369500	3.3076742720903383
chr19	3368600	3369600	4.556814266896329
chr19	3368700	3369700	4.881510075088891
chr19	3368800	3369800	5.470069280284305
chr19	3368900	3369900	5.1627828817294965
chr19	3369000	3370000	4.271235890507876
chr19	3369100	3370100	3.655268328837684
chr19	3369200	3370200	4.238339537682224
chr19	3369300	3370300	5.4369527166094365
chr19	3369400	3370400	5.5666462054946315
chr19	3369500	3370500	5.732744082996275
chr19	3369800	3370800	3.847153272223382
chr19	3369900	3370900	4.635044302480451
chr19	3370000	3371000	5.200645826387133
chr19	3370100	3371100	5.925441393628844
chr19	3370200	3371200	5.4313388141631505
chr19	3370300	3371300	4.982797670355463
chr19	3370400	3371400	4.81209715857527
chr19	3370500	3371500	4.14417761645451
chr19	3370600	3371600	3.880107019980801
chr19	3370700	3371700	3.2720100617664962
chr19	3370800	3371800	3.69070587760966
chr19	3370900	3371900	3.1877927777061688
chr19	3373600	3374600	3.078390923397695
chr19	3373700	3374700	3.136700570912732
chr19	3373800	3374800	3.0317705835408133
chr19	3373900	3374900	2.885188940852941
chr19	3374000	3375000	2.834310623757384
chr19	3374100	3375100	2.6672667832048185
chr19	3374200	3375200	3.0298891040695852
chr19	3374300	3375300	3.707394188199397
chr19	3374400	3375400	3.8962336570035396
chr19	3374500	3375500	3.6755859321687216
chr19	3374600	3375600	3.344463156446659
chr19	3374700	3375700	3.557287044967726
chr19	3374800	3375800	4.1415547051874615
chr19	3374900	3375900	4.720424338158058
chr19	3375000	3376000	4.646672477690775
chr19	3375100	3376100	4.9533836462302085
chr19	3375200	3376200	4.392401295609481
chr19	3375300	3376300	3.473708278419384
chr19	3375400	3376400	3.2289236501863052
chr19	3378300	3379300	2.871120571208083
chr19	3378400	3379400	3.1320388601756983
chr19	3378500	3379500	3.7235865446845495
chr19	3378600	3379600	3.2246007879406124
chr19	3382500	3383500	1.3528093754898836
chr19	3382600	3383600	1.7606797890977854
chr19	3382700	3383700	1.7923185016763308
chr19	3382800	3383800	2.5138340020296046
chr19	3382900	3383900	2.5563052489971345
chr19	3383000	3384000	2.3980868635110717
chr19	3383100	3384100	2.2689069525672854
chr19	3383200	3384200	2.2403183104847377
chr19	3383300	3384300	2.1478055396543
chr19	3383400	3384400	1.5075310583632886
chr19	3383500	3384500	0.836156220914905
chr19	3383600	3384600	0.06129423748638066
chr19	3383700	3384700	0.6341339264978526
chr19	3383800	3384800	0.640309585020703
chr19	3383900	3384900	0.6714554300634159
chr19	3386400	3387400	2.699091060895884
chr19	3386500	3387500	2.7636732508212454
chr19	3386600	3387600	2.255321646787085
chr19	3386700	3387700	2.1497295031555144
chr19	3386800	3387800	1.5160581237239084
chr19	3386900	3387900	1.8282018688745585
chr19	3387000	3388000	2.8092190609630032
chr19	3387100	3388100	3.717879159670027
chr19	3387200	3388200	4.9107952258929215
chr19	3387300	3388300	5.269152736238064
chr19	3387400	3388400	5.625059144964874
chr19	3387500	3388500	5.5581277619801845
chr19	3387600	3388600	5.814787704080437
chr19	3387700	3388700	5.075195057323497
chr19	3387800	3388800	5.137419933994483
chr19	3387900	3388900	4.188522955322103
chr19	3388000	3389000	3.423888153665827
chr19	3388100	3389100	1.8110176231388504
chr19	3388200	3389200	0.4236844063564129
chr19	3388300	3389300	0.08295397662072758
chr19	3388400	3389400	0.06490532478240807
chr19	3388500	3389500	0.4119612050288369
chr19	3388600	3389600	0.9319296147999344
chr19	3388700	3389700	1.1660886328853692
chr19	3388800	3389800	1.6297652796845048
chr19	3388900	3389900	1.8441439110438247
chr19	3389000	3390000	2.1229106917125624
chr19	3389100	3390100	2.6246039038818565
chr19	3389200	3390200	2.9505898341990213
chr19	3389300	3390300	3.0552164920788942
chr19	3389400	3390400	3.6071340201221633
chr19	3389500	3390500	3.655660032667938
chr19	3389600	3390600	3.0064343450407125
chr19	3389700	3390700	3.091300618931605
chr19	3389800	3390800	3.249939391666793
chr19	3389900	3390900	3.5185320393017863
chr19	3390000	3391000	3.1139345898252078
chr19	3390100	3391100	3.2804529179733124
chr19	3390200	3391200	3.613313028304305
chr19	3390300	3391300	3.5963938163438924
chr19	3390400	3391400	2.8883848583525467
chr19	3390500	3391500	2.0314973571257733
chr19	3390600	3391600	2.2593760759157924
chr19	3390700	3391700	2.627045484695577
chr19	3390800	3391800	2.5371580550711053
chr19	3390900	3391900	2.3532035501652566
chr19	3391000	3392000	2.0852725318523455
chr19	3392100	3393100	3.420773675033732
chr19	3392200	3393200	3.2174221303220416
chr19	3392300	3393300	3.7337316371285776
chr19	3392400	3393400	3.913392179674632
chr19	3392500	3393500	3.317280645179608
chr19	3392600	3393600	2.889459148710437
chr19	3392700	3393700	2.1754970138428824
chr19	3392800	3393800	1.024027755173912
chr19	3396100	3397100	1.5149420038955157
chr19	3396200	3397200	1.4344447243344003
chr19	3396300	3397300	0.848962461062255
chr19	3396400	3397400	1.020785223161895
chr19	3396500	3397500	1.2147840711292246
chr19	3396600	3397600	1.4552233399824677
chr19	3396700	3397700	1.844984826275284
chr19	3396800	3397800	2.6248828975143232
chr19	3396900	3397900	2.3059942624924217
chr19	3397000	3398000	2.1025190883837066
chr19	3397100	3398100	1.2766829934408863
chr19	3404900	3405900	1.646176266011363
chr19	3405000	3406000	1.7254418347205875
chr19	3405100	3406100	2.1279486329405097
chr19	3405200	3406200	2.379163820994334
chr19	3405300	3406300	2.424228249382601
chr19	3405400	3406400	2.475828815360623
chr19	3405500	3406500	2.6156394603403728
chr19	3405600	3406600	3.2904459170024496
chr19	3405700	3406700	2.920507842106951
chr19	3405800	3406800	2.809112738960007
chr19	3405900	3406900	3.3444958054117686
chr19	3406000	3407000	3.34985214541568
chr19	3406100	3407100	3.1584792353405504
chr19	3406200	3407200	2.5409079144139386
chr19	3407300	3408300	4.280197366591895
chr19	3407400	3408400	4.0131002566116765
chr19	3407500	3408500	3.3565669646448875
chr19	3407600	3408600	3.2974038641880132
chr19	3407700	3408700	2.762306447770909
chr19	3407800	3408800	2.277939217151071
chr19	3407900	3408900	2.050443325466495
chr19	3408000	3409000	1.7488632373199395
chr19	3408100	3409100	1.7447037330659008
chr19	3408200	3409200	1.243166363025202
chr19	3408300	3409300	1.0258123936545596
chr19	3408400	3409400	0.9940648850455625
chr19	3408500	3409500	1.2996483867629611
chr19	3408600	3409600	1.2795163161454093
chr19	3408700	3409700	1.6342894098123144
chr19	3408800	3409800	1.8072722969797703
chr19	3408900	3409900	1.320350488606992
chr19	3409000	3410000	1.3250344211753404
chr19	3411600	3412600	0.4328863329492197
chr19	3411700	3412700	0.7417546487565188
chr19	3411800	3412800	0.7518971614470352
chr19	3411900	3412900	0.2376008867621525
chr19	3412000	3413000	0.80336195409616
chr19	3412100	3413100	1.2870765222231335
chr19	3412200	3413200	1.0503015841088588
chr19	3412300	3413300	1.9423861002529808
chr19	3412400	3413400	2.386188760645609
chr19	3412500	3413500	2.4488382184485444
chr19	3412600	3413600	3.0423745949285177
chr19	3412700	3413700	3.1662309492483085
chr19	3412800	3413800	3.0213628025156503
chr19	3412900	3413900	3.81628520077752
chr19	3413000	3414000	3.8885472924249616
chr19	3413100	3414100	3.686654475944101
chr19	3413200	3414200	3.9772865017270966
chr19	3413300	3414300	3.2020765980473964
chr19	3413400	3414400	2.9753378211092127
chr19	3413500	3414500	3.0647413821322202
chr19	3413600	3414600	2.991109171075467
chr19	3413700	3414700	2.9681401776620646
chr19	3413800	3414800	2.8634783351976814
chr19	3418900	3419900	0.2410488899050147
chr19	3419000	3420000	0.7509725057271631
chr19	3419100	3420100	1.149069520776048
chr19	3419200	3420200	2.8021733606772576
chr19	3419300	3420300	2.5721194806169883
chr19	3419400	3420400	2.594468394816312
chr19	3419500	3420500	2.2706121868111326
chr19	3419600	3420600	2.6092993660987145
chr19	3419700	3420700	2.8177992814171016
chr19	3419800	3420800	2.478687626998665
chr19	3419900	3420900	2.5474721268652605
chr19	3420000	3421000	1.9952086208200968
chr19	3420100	3421100	1.4148908270872442
chr19	3420200	3421200	0.9790745419264576
chr19	3420300	3421300	0.9528560753025712
chr19	3420400	3421400	1.1410622094452556
chr19	3421200	3422200	2.800858559896427
chr19	3421300	3422300	2.519796176572181
chr19	3421400	3422400	2.1957017470081084
chr19	3421500	3422500	2.2396854125301404
chr19	3421600	3422600	2.08858255264848
chr19	3421700	3422700	2.115192319499915
chr19	3422600	3423600	1.4869403639564824
chr19	3422700	3423700	2.0951881637276566
chr19	3422800	3423800	3.3371092173886345
chr19	3422900	3423900	3.6379537598568397
chr19	3423000	3424000	3.6167480620770607
chr19	3423100	3424100	4.401982879310263
chr19	3423200	3424200	4.890619270931092
chr19	3423300	3424300	5.399728273765828
chr19	3423400	3424400	5.29662026714516
chr19	3423500	3424500	5.027875041563542
chr19	3423600	3424600	4.238365628636603
chr19	3423700	3424700	3.742033765864434
chr19	3423800	3424800	3.036136557104033
chr19	3423900	3424900	2.6449017769317376
chr19	3424000	3425000	2.4417786199878386
chr19	3424100	3425100	1.8365590514744108
chr19	3424800	3425800	0.3694199621328477
chr19	3424900	3425900	0.4137908978725902
chr19	3426000	3427000	0.8606730517366186
chr19	3426100	3427100	1.02873971148795
chr19	3426200	3427200	1.1105750676868795
chr19	3426300	3427300	1.1201417763173211
chr19	3426400	3427400	1.2167453247627738
chr19	3426500	3427500	1.4229294686652172
chr19	3426600	3427600	0.9892879926900072
chr19	3431400	3432400	3.1592943842444283
chr19	3431500	3432500	3.29754823974776
chr19	3431600	3432600	3.3079808260173
chr19	3431700	3432700	3.3000882016639888
chr19	3431800	3432800	3.0466968429507566
chr19	3431900	3432900	2.2621272650772064
chr19	3432000	3433000	2.373198441060222
chr19	3432100	3433100	2.774236362452988
chr19	3432200	3433200	2.293690011489679
chr19	3432300	3433300	1.9351895093049432
chr19	3432400	3433400	2.084323339991204
chr19	3432500	3433500	1.9071069247111097
chr19	3432800	3433800	2.443355446975067
chr19	3432900	3433900	3.022861315951118
chr19	3433000	3434000	2.9693790811474803
chr19	3433100	3434100	1.7136935831070113
chr19	3433200	3434200	1.8346128019973849
chr19	3433300	3434300	1.7219292788065534
chr19	3433400	3434400	1.6321694367581476
chr19	3433500	3434500	1.0087811216990712
chr19	3433600	3434600	0.5194449365036596
chr19	3433700	3434700	0.4718128727692269
chr19	3433800	3434800	0.23590222585931026
chr19	3433900	3434900	-0.5174790230860734
chr19	3434800	3435800	-0.029961010429313883
chr19	3434900	3435900	0.5663687204674829
chr19	3435000	3436000	0.39519397990109423
chr19	3435100	3436100	0.23135544054021545
chr19	3435200	3436200	0.5045590109032834
chr19	3435300	3436300	0.6753973854755628
chr19	3439800	3440800	3.4347316119336995
chr19	3439900	3440900	3.490729896847204
chr19	3440000	3441000	3.480166751401837
chr19	3440100	3441100	2.8468140175016328
chr19	3442500	3443500	-0.6636288177294969
chr19	3442600	3443600	-1.4785835044848183
chr19	3442700	3443700	-1.737701242043313
chr19	3442800	3443800	-0.20116738195246
chr19	3442900	3443900	-0.17051519316830094
chr19	3443000	3444000	-0.3104822987592447
chr19	3443100	3444100	0.42390414919996855
chr19	3443200	3444200	1.1937689633180475
chr19	3443300	3444300	1.7577183201779183
chr19	3443400	3444400	2.137725051834994
chr19	3443500	3444500	2.617072268186133
chr19	3443600	3444600	3.272920674859639
chr19	3443700	3444700	3.0734472423811416
chr19	3445500	3446500	2.7466037253365765
chr19	3445600	3446600	3.0547995090514366
chr19	3445700	3446700	4.022836796421241
chr19	3445800	3446800	3.280747152537648
chr19	3445900	3446900	2.9902505656692475
chr19	3446000	3447000	2.9697021761446107
chr19	3446100	3447100	2.7491741200224573
chr19	3446200	3447200	2.9942057773216244
chr19	3446700	3447700	1.530901842349669
chr19	3446800	3447800	2.407267182322081
chr19	3446900	3447900	2.6046089167670985
chr19	3447000	3448000	2.188033344347003
chr19	3447100	3448100	2.136076561798576
chr19	3447300	3448300	1.5885803720278115
chr19	3447400	3448400	1.2892775159743075
chr19	3447500	3448500	1.602700940147474
chr19	3448300	3449300	2.201875003370828
chr19	3448400	3449400	2.811661332926393
chr19	3448500	3449500	2.2674463243928398
chr19	3448600	3449600	2.071947959258196
chr19	3448700	3449700	1.8571038405099427
chr19	3450400	3451400	0.6684681944887888
chr19	3450500	3451500	0.6884291100724411
chr19	3450600	3451600	0.5534098203712456
chr19	3450700	3451700	1.1113628688553945
chr19	3450800	3451800	1.5429812143606598
chr19	3451900	3452900	5.128347733062167
chr19	3452000	3453000	5.263547763801938
chr19	3452100	3453100	5.3044003735680185
chr19	3452200	3453200	5.353949128130709
chr19	3452300	3453300	5.043735679089403
chr19	3452400	3453400	4.778309189116894
chr19	3452500	3453500	4.585897118054064
chr19	3452600	3453600	4.515038573471072
chr19	3452700	3453700	4.395854887886993
chr19	3452800	3453800	4.738325785249208
chr19	3452900	3453900	6.033398309792143
chr19	3453000	3454000	6.730246402340151
chr19	3453100	3454100	7.123579675015215
chr19	3453200	3454200	7.251645887607813
chr19	3453300	3454300	7.60203390042754
chr19	3453400	3454400	7.1900183316611335
chr19	3453500	3454500	7.107672522764287
chr19	3453600	3454600	5.877022147776041
chr19	3453700	3454700	4.4806227183491645
chr19	3453800	3454800	4.147441945379681
chr19	3453900	3454900	3.0618219129146484
chr19	3454000	3455000	2.9374664188693647
chr19	3454100	3455100	2.6198619782296007
chr19	3454200	3455200	2.7017035440561386
chr19	3457600	3458600	2.794992590831157
chr19	3457700	3458700	3.1459959749532347
chr19	3457800	3458800	3.518746931294638
chr19	3457900	3458900	3.2917383069069914
chr19	3458000	3459000	4.113968829520673
chr19	3458100	3459100	4.301636151550055
chr19	3458200	3459200	4.212030257446592
chr19	3458300	3459300	4.022386115505592
chr19	3458400	3459400	3.9273854818462413
chr19	3458500	3459500	4.237924931439065
chr19	3458600	3459600	3.881405474992018
chr19	3458700	3459700	4.6285303854064885
chr19	3458800	3459800	4.104658354287455
chr19	3458900	3459900	4.72352939724215
chr19	3459000	3460000	4.218298356654639
chr19	3459100	3460100	4.534632639380772
chr19	3459200	3460200	4.782070454736687
chr19	3459300	3460300	5.243507208301621
chr19	3459400	3460400	5.279598182114898
chr19	3459500	3460500	4.937894840809715
chr19	3459600	3460600	4.575445899647602
chr19	3459700	3460700	3.651660540019906
chr19	3459800	3460800	3.9672832066975565
chr19	3459900	3460900	3.804177040897618
chr19	3460000	3461000	3.8869131818816234
chr19	3460100	3461100	3.7503016196376633
chr19	3460200	3461200	3.4513226216104984
chr19	3462000	3463000	2.304059808350486
chr19	3462100	3463100	2.672482085326806
chr19	3462200	3463200	3.030670508733244
chr19	3462300	3463300	4.382703546142697
chr19	3462400	3463400	4.54401764743549
chr19	3462500	3463500	5.772240809650937
chr19	3462600	3463600	5.3257921742264465
chr19	3465500	3466500	4.420035383862617
chr19	3465600	3466600	4.161155007700463
chr19	3465700	3466700	4.280046234617172
chr19	3465800	3466800	4.348815806643299
chr19	3465900	3466900	4.753488068257278
chr19	3466000	3467000	4.768315820246484
chr19	3466100	3467100	5.065174872232944
chr19	3470900	3471900	0.07106798303479267
chr19	3471000	3472000	-0.01636987573378938
chr19	3471100	3472100	0.5394511314748789
chr19	3471200	3472200	1.214429217022844
chr19	3471300	3472300	1.549232520810066
chr19	3471400	3472400	1.8916365107888609
chr19	3471500	3472500	2.748106171982192
chr19	3471600	3472600	3.480653160675612
chr19	3471700	3472700	4.107225408597089
chr19	3471800	3472800	3.8093006757999865
chr19	3471900	3472900	3.9351364119517718
chr19	3472000	3473000	4.181632319220324
chr19	3472100	3473100	3.989657592884404
chr19	3472200	3473200	3.636925401561869
chr19	3472300	3473300	3.5957957302669947
chr19	3472400	3473400	3.7396720358242153
chr19	3473500	3474500	3.3742939103201315
chr19	3473600	3474600	3.493680868644188
chr19	3473700	3474700	3.2891288386538986
chr19	3473800	3474800	3.0339291809701603
chr19	3473900	3474900	2.5008445996295814
chr19	3474000	3475000	2.8285680827680375
chr19	3474100	3475100	2.373601228272706
chr19	3474200	3475200	2.8151281261483114
chr19	3474300	3475300	2.1251159278834586
chr19	3474400	3475400	1.4844697212349602
chr19	3474500	3475500	1.4075014845458245
chr19	3474600	3475600	1.1104229152775835
chr19	3474700	3475700	1.2780790751506492
chr19	3474800	3475800	1.3528787530455555
chr19	3474900	3475900	2.1213871368288366
chr19	3475000	3476000	1.7820975791413671
chr19	3475100	3476100	2.01233940200609
chr19	3475200	3476200	1.3057155822808282
chr19	3475300	3476300	2.13780468779466
chr19	3475400	3476400	2.5455478621533882
chr19	3475500	3476500	2.7750992596618627
chr19	3475600	3476600	2.7593575918948425
chr19	3475700	3476700	2.5427658144493965
chr19	3475800	3476800	2.6066821295143483
chr19	3477800	3478800	1.2558054914397576
chr19	3477900	3478900	1.4430727830908547
chr19	3478000	3479000	1.4894086389420298
chr19	3482200	3483200	2.271432751963622
chr19	3482300	3483300	3.1011171018872266
chr19	3482400	3483400	4.156476399410029
chr19	3482500	3483500	4.622787168048776
chr19	3482600	3483600	4.344117080865765
chr19	3482700	3483700	4.807671475330522
chr19	3482800	3483800	4.880507468795456
chr19	3482900	3483900	4.491864072026607
chr19	3483000	3484000	3.9924968655020603
chr19	3483100	3484100	3.297500892833437
chr19	3483200	3484200	3.0669684440400453
chr19	3483300	3484300	2.222069361192704
chr19	3483400	3484400	1.1776719655203352
chr19	3485400	3486400	1.8815516248556567
chr19	3485500	3486500	2.0626521976053334
chr19	3485600	3486600	2.244026010153287
chr19	3485700	3486700	2.2064378654500976
chr19	3485800	3486800	2.5277022378057383
chr19	3485900	3486900	3.2230627739548487
chr19	3486000	3487000	3.137578702577872
chr19	3486100	3487100	3.1718954773734738
chr19	3486200	3487200	3.912140325422473
chr19	3486300	3487300	3.6350143221795683
chr19	3486400	3487400	2.9340252853942226
chr19	3486500	3487500	2.53434485773924
chr19	3486600	3487600	2.177153799949771
chr19	3486700	3487700	2.6864897550967526
chr19	3486800	3487800	2.4090877212051023
chr19	3486900	3487900	2.1995907165222315
chr19	3487000	3488000	1.7911375269393537
chr19	3487100	3488100	1.7120470811889794
chr19	3487200	3488200	1.1263942417850281
chr19	3487300	3488300	1.4766580069125816
chr19	3487400	3488400	2.192460381831443
chr19	3487500	3488500	2.0595276617168548
chr19	3487600	3488600	2.24481020010015
chr19	3487700	3488700	1.6588642321526752
chr19	3487800	3488800	1.421847498842827
chr19	3487900	3488900	1.0242980732446776
chr19	3488000	3489000	0.9762242907593832
chr19	3488100	3489100	0.8557004205817904
chr19	3488200	3489200	1.3271746735545518
chr19	3488300	3489300	1.4005326182448854
chr19	3488400	3489400	1.1660752528208689
chr19	3490800	3491800	4.395545809929275
chr19	3490900	3491900	4.5826017302962
chr19	3491000	3492000	5.598007598722515
chr19	3491100	3492100	5.6966565147353005
chr19	3491200	3492200	5.716403804725188
chr19	3491300	3492300	5.7544193923144675
chr19	3491400	3492400	5.6743192171811225
chr19	3491500	3492500	5.4075798151184715
chr19	3491600	3492600	4.491595374162888
chr19	3492700	3493700	0.4743441341150502
chr19	3492800	3493800	1.0824874869573735
chr19	3492900	3493900	1.2952152681192155
chr19	3493000	3494000	1.472248050591029
chr19	3493100	3494100	1.2189796148632381
chr19	3493200	3494200	0.9117638994518584
chr19	3493300	3494300	0.8728506079192202
chr19	3493400	3494400	0.7770798063182753
chr19	3493500	3494500	1.6159836678795156
chr19	3493600	3494600	1.5961658557657976
chr19	3493700	3494700	1.5147026467585365
chr19	3493800	3494800	1.0024125573607745
chr19	3493900	3494900	0.6387445005619844
chr19	3494000	3495000	0.16974619921580145
chr19	3494100	3495100	0.192185170564198
chr19	3494200	3495200	0.4432564806262415
chr19	3494300	3495300	1.4501869802840186
chr19	3494400	3495400	1.2005399794533722
chr19	3494700	3495700	0.6537478434788421
chr19	3494800	3495800	1.5754191343329098
chr19	3494900	3495900	1.8799230713325816
chr19	3495000	3496000	1.926689469687056
chr19	3495100	3496100	1.9645218615651523
chr19	3495200	3496200	2.7171484351078785
chr19	3495300	3496300	2.699977426990127
chr19	3495400	3496400	3.1816462102103067
chr19	3495500	3496500	3.416825651536887
chr19	3495600	3496600	3.7621279025968013
chr19	3495700	3496700	4.71116595312516
chr19	3495800	3496800	4.3835084633570345
chr19	3495900	3496900	4.559881279678013
chr19	3496000	3497000	4.787754639784636
chr19	3496100	3497100	5.116964851439824
chr19	3496200	3497200	5.286693721113231
chr19	3496300	3497300	5.32340796326531
chr19	3496400	3497400	5.002622916024066
chr19	3496500	3497500	4.71775030780795
chr19	3496600	3497600	4.269750230465288
chr19	3496700	3497700	3.1617666020121864
chr19	3496800	3497800	2.8480017509714215
chr19	3496900	3497900	2.142001125403597
chr19	3497000	3498000	1.9348465654583116
chr19	3497100	3498100	1.3400825690052105
chr19	3497200	3498200	0.2364295239404172
chr19	3497300	3498300	-0.012221984784560276
chr19	3497400	3498400	-0.28744898460659096
chr19	3497500	3498500	0.09709366400809058
chr19	3497600	3498600	0.2212112969839872
chr19	3497700	3498700	0.4105433512381128
chr19	3497800	3498800	0.4076247885768981
chr19	3497900	3498900	0.8903208286676452
chr19	3498000	3499000	0.4682260964207968
chr19	3498100	3499100	1.3547844707304522
chr19	3498200	3499200	1.8837173817781927
chr19	3498300	3499300	1.7920582340973847
chr19	3498400	3499400	2.3466562223606005
chr19	3498500	3499500	1.8239118275180919
chr19	3498600	3499600	2.3255960616114706
chr19	3498700	3499700	2.3032337767547166
chr19	3498800	3499800	2.3994480183217126
chr19	3498900	3499900	2.303637496925425
chr19	3499000	3500000	2.7770889753508654
chr19	3499100	3500100	2.1920227124956715
chr19	3499200	3500200	2.2510187367728465
chr19	3499300	3500300	1.261477260677667
chr19	3499400	3500400	1.189813652459051
chr19	3499500	3500500	1.5131897293998444
chr19	3499600	3500600	1.4077240647055154
chr19	3499700	3500700	1.5332099194316189
chr19	3499800	3500800	1.3770920035815015
chr19	3499900	3500900	1.15175064700719
chr19	3500000	3501000	0.7684955938130213
chr19	3500100	3501100	0.8429469433371212
chr19	3500200	3501200	0.3235252493741772
chr19	3500300	3501300	0.6377580955683654
chr19	3500400	3501400	0.08271353843502896
chr19	3500500	3501500	-0.2142347981217977
chr19	3500600	3501600	-0.7281503483861211
chr19	3500700	3501700	-1.2218762863579633
chr19	3500800	3501800	-1.1077058466928005
chr19	3500900	3501900	-0.9550616709423764
chr19	3502200	3503200	2.4509116794155945
chr19	3502300	3503300	2.3936357650397064
chr19	3502400	3503400	2.2278850073988004
chr19	3502500	3503500	2.4083848315284366
chr19	3502600	3503600	3.1267213761210813
chr19	3502700	3503700	3.65662320308168
chr19	3502800	3503800	3.021163467622618
chr19	3502900	3503900	2.93151276219272
chr19	3503000	3504000	2.711014230300808
chr19	3504100	3505100	1.7244134516556526
chr19	3505300	3506300	1.4720742099817836
chr19	3505400	3506400	2.020108076312093
chr19	3505500	3506500	2.463505505164581
chr19	3505600	3506600	2.9314985304391064
chr19	3505700	3506700	3.552389884466604
chr19	3505800	3506800	3.2197242514070794
chr19	3505900	3506900	2.3820023921856364
chr19	3506000	3507000	1.7280574231890324
chr19	3506100	3507100	2.516227236177368
chr19	3509000	3510000	2.125384972647031
chr19	3509100	3510100	2.5847198795088504
chr19	3509200	3510200	2.2781900094394962
chr19	3509300	3510300	3.3008983151568554
chr19	3509400	3510400	3.438463189060599
chr19	3509500	3510500	3.5061950697882773
chr19	3509600	3510600	3.3735488942271283
chr19	3509700	3510700	3.1985106222657302
chr19	3509800	3510800	3.0695169599366987
chr19	3509900	3510900	3.446087045533632
chr19	3510000	3511000	3.0636156875163945
chr19	3511300	3512300	2.655607856810965
chr19	3511400	3512400	2.1373876912134446
chr19	3511500	3512500	2.1663907797389905
chr19	3511600	3512600	2.4441090797288334
chr19	3511700	3512700	2.1076703583679652
chr19	3511800	3512800	2.128129601143225
chr19	3511900	3512900	2.44035078691177
chr19	3512000	3513000	2.623889278440473
chr19	3512100	3513100	2.361034506189264
chr19	3512200	3513200	2.1694819958588067
chr19	3512300	3513300	2.2811599078388123
chr19	3512400	3513400	3.34286550713632
chr19	3512500	3513500	3.253939122184061
chr19	3512600	3513600	3.1980579344539515
chr19	3512700	3513700	3.4265068340303384
chr19	3512800	3513800	3.175067519484473
chr19	3512900	3513900	2.7755227501100035
chr19	3513000	3514000	2.612314328553467
chr19	3513100	3514100	2.2100034195174034
chr19	3513200	3514200	3.063344649968822
chr19	3513300	3514300	2.7895147717734403
chr19	3513400	3514400	2.359951677258597
chr19	3513500	3514500	3.3892846300545063
chr19	3513600	3514600	3.423358259638154
chr19	3513700	3514700	3.8207950782773032
chr19	3513800	3514800	4.5381678188679695
chr19	3513900	3514900	4.469147931280097
chr19	3514000	3515000	4.160398055769964
chr19	3514100	3515100	4.741643642566633
chr19	3514200	3515200	4.614727780174807
chr19	3514300	3515300	4.0540126175718365
chr19	3514400	3515400	4.14211628988808
chr19	3514500	3515500	4.036148086457373
chr19	3514600	3515600	4.5662349596543175
chr19	3514700	3515700	4.1919236767817125
chr19	3514800	3515800	3.3195936418095138
chr19	3514900	3515900	3.8213040635513855
chr19	3515000	3516000	4.6480541927964065
chr19	3515100	3516100	4.251551218137817
chr19	3515200	3516200	4.3771717761958575
chr19	3515300	3516300	4.950774206491083
chr19	3515400	3516400	4.74492080836645
chr19	3515500	3516500	4.878314506013004
chr19	3515600	3516600	4.949413334274342
chr19	3515700	3516700	5.258690784241327
chr19	3515800	3516800	5.860080674419888
chr19	3515900	3516900	6.100997257274411
chr19	3516000	3517000	6.019721980715515
chr19	3516100	3517100	6.730636139889826
chr19	3516200	3517200	6.2164489206459175
chr19	3516300	3517300	5.914504982778298
chr19	3516400	3517400	5.83142568818695
chr19	3516500	3517500	5.223814850220894
chr19	3516600	3517600	4.268165523731264
chr19	3516700	3517700	3.879018162721259
chr19	3516800	3517800	3.662461690792989
chr19	3516900	3517900	2.6745468317955847
chr19	3518000	3519000	0.9207583507454338
chr19	3518100	3519100	0.9590668408002564
chr19	3518200	3519200	1.101762166180323
chr19	3518300	3519300	1.3433030169087854
chr19	3518400	3519400	2.5106141284483856
chr19	3518500	3519500	3.1047253454550816
chr19	3518600	3519600	2.7424064052467823
chr19	3518700	3519700	2.8918641197992714
chr19	3518800	3519800	2.766366726830463
chr19	3518900	3519900	3.232995954858496
chr19	3519000	3520000	3.619620737084493
chr19	3519100	3520100	3.4619328935133526
chr19	3519200	3520200	3.203885617841162
chr19	3520400	3521400	3.7692877775751694
chr19	3520500	3521500	4.057994272746984
chr19	3520600	3521600	4.086219059830408
chr19	3520700	3521700	4.460129695750104
chr19	3520800	3521800	4.263014069038472
chr19	3521600	3522600	2.587922430769453
chr19	3521700	3522700	1.8926544990687584
chr19	3523700	3524700	3.2164998579117348
chr19	3523800	3524800	3.814450362914364
chr19	3523900	3524900	3.552881331643804
chr19	3524000	3525000	3.174627906708761
chr19	3524100	3525100	3.7614041602921775
chr19	3524200	3525200	3.6588762458548496
chr19	3524300	3525300	3.8506569145143312
chr19	3524400	3525400	4.159430734049112
chr19	3524500	3525500	3.6782343151297257
chr19	3524600	3525600	3.672892877258559
chr19	3524700	3525700	2.581172023161524
chr19	3524800	3525800	2.380601565438065
chr19	3524900	3525900	2.9653546301475013
chr19	3525000	3526000	4.221703227093629
chr19	3525100	3526100	4.440299351872283
chr19	3525500	3526500	5.914234183976808
chr19	3525600	3526600	6.035230125047763
chr19	3525700	3526700	6.48747949009228
chr19	3525800	3526800	6.349472879722606
chr19	3525900	3526900	6.311069945902793
chr19	3526000	3527000	5.374639395639101
chr19	3526100	3527100	4.801716567048524
chr19	3530500	3531500	2.683384030499451
chr19	3530600	3531600	2.826672318110181
chr19	3530700	3531700	2.9010581645210802
chr19	3532400	3533400	5.617933671762809
chr19	3532500	3533500	5.2460283687242635
chr19	3532600	3533600	5.077303176545317
chr19	3532700	3533700	4.51986396251132
chr19	3532800	3533800	4.61948908527843
chr19	3532900	3533900	4.305247043082109
chr19	3533000	3534000	4.871612465982633
chr19	3533100	3534100	4.065588506212902
chr19	3533200	3534200	3.9264979095588775
chr19	3533300	3534300	3.4847205209631973
chr19	3533400	3534400	1.9786153530452384
chr19	3533500	3534500	2.6719190719675865
chr19	3533600	3534600	3.112589761146689
chr19	3533700	3534700	3.8608047498652
chr19	3533800	3534800	3.670774468887753
chr19	3533900	3534900	3.984334551794778
chr19	3534000	3535000	3.112870659793741
chr19	3534100	3535100	3.6783857385401966
chr19	3534200	3535200	4.062015293283716
chr19	3534300	3535300	4.1612358758511165
chr19	3538700	3539700	1.1328648413441658
chr19	3538800	3539800	1.2219641924822802
chr19	3538900	3539900	0.6442610229119572
chr19	3539000	3540000	0.17405381033706432
chr19	3539400	3540400	-1.1240839461315186
chr19	3539600	3540600	-1.4718546671225032
chr19	3541500	3542500	-0.7023443385839675
chr19	3541600	3542600	-1.06508272149952
chr19	3541700	3542700	-1.1007504456338664
chr19	3541800	3542800	-1.135227066520365
chr19	3541900	3542900	-1.5770948701486414
chr19	3542000	3543000	-2.3450935245545526
chr19	3542100	3543100	-2.7093711652479398
chr19	3542200	3543200	-2.0650473497930784
chr19	3542300	3543300	-1.6531944194584798
chr19	3542400	3543400	-2.1023566050073867
chr19	3542500	3543500	-1.5666705323479495
chr19	3542600	3543600	-1.1429130472735558
chr19	3542700	3543700	-1.1878262293095796
chr19	3542800	3543800	-0.8498395929338741
chr19	3542900	3543900	-0.6578015688148453
chr19	3543000	3544000	-0.1689307688098376
chr19	3543100	3544100	-0.3925071618400341
chr19	3543200	3544200	-0.752882832134217
chr19	3543300	3544300	-1.1961047090073222
chr19	3548300	3549300	0.4784164071700496
chr19	3548400	3549400	-0.16499247106058956
chr19	3548500	3549500	-0.5314536595921541
chr19	3548600	3549600	-0.8648039303039716
chr19	3548700	3549700	-0.969622094580806
chr19	3550100	3551100	-0.646415669615809
chr19	3550200	3551200	-0.42985073000762586
chr19	3550300	3551300	0.3576004879889353
chr19	3550400	3551400	1.0924587153511276
chr19	3550500	3551500	2.7591081546920635
chr19	3550600	3551600	3.8181591678398252
chr19	3550700	3551700	3.897132820416076
chr19	3550800	3551800	4.49962751849967
chr19	3550900	3551900	4.798401783817421
chr19	3551000	3552000	4.603677029423191
chr19	3551100	3552100	4.232320905973319
chr19	3551200	3552200	3.642782749138129
chr19	3551300	3552300	3.537842931744533
chr19	3551400	3552400	2.744195115760705
chr19	3557100	3558100	3.2638316890587906
chr19	3557200	3558200	4.018194533809192
chr19	3557300	3558300	4.171318261340344
chr19	3557400	3558400	3.746748585866989
chr19	3557500	3558500	3.7231872305009652
chr19	3557600	3558600	3.089362887569337
chr19	3557700	3558700	2.3080283513673363
chr19	3557800	3558800	1.8332719300002829
chr19	3557900	3558900	1.4219131390186628
chr19	3558000	3559000	1.4519427014427015
chr19	3558100	3559100	0.8200741061916647
chr19	3558200	3559200	0.315686318369361
chr19	3558300	3559300	-0.043991706107372866
chr19	3558400	3559400	0.10898582123335936
chr19	3558500	3559500	-0.3914878783049565
chr19	3558600	3559600	-0.12808934388256346
chr19	3558700	3559700	0.998216461636974
chr19	3559700	3560700	1.1157669695725032
chr19	3559800	3560800	1.1867903230418306
chr19	3559900	3560900	0.9357482891464628
chr19	3560000	3561000	0.5994593832967934
chr19	3560100	3561100	0.6522434301820308
chr19	3560200	3561200	0.9102883522387784
chr19	3560300	3561300	1.3101001898237077
chr19	3560400	3561400	1.1969190157699825
chr19	3560500	3561500	1.298866476205229
chr19	3560600	3561600	1.689441493589656
chr19	3560700	3561700	2.2067122065485982
chr19	3560800	3561800	2.2309261792454795
chr19	3560900	3561900	2.3505263502689204
chr19	3561000	3562000	2.0312393408247615
chr19	3561100	3562100	2.1144364848953563
chr19	3561200	3562200	1.9416632591596208
chr19	3561300	3562300	2.0658895823874968
chr19	3561400	3562400	2.0962180063318523
chr19	3561500	3562500	1.5364152159309472
chr19	3561600	3562600	1.2583216321021458
chr19	3561700	3562700	1.126368979921365
chr19	3561800	3562800	1.22899310102482
chr19	3561900	3562900	1.111812924018711
chr19	3562000	3563000	1.6450510117803463
chr19	3562100	3563100	1.3263174684454369
chr19	3562200	3563200	1.5989429476391668
chr19	3562300	3563300	1.0260743735872009
chr19	3562400	3563400	1.276927730796205
chr19	3562500	3563500	1.5646490822596406
chr19	3562600	3563600	1.6484234116350245
chr19	3562700	3563700	1.0788805029656172
chr19	3562800	3563800	0.4605306096245132
chr19	3562900	3563900	0.892895020640472
chr19	3563000	3564000	0.682562799523332
chr19	3563100	3564100	0.9831831149541846
chr19	3563200	3564200	0.8191637291637057
chr19	3563300	3564300	1.097465787280581
chr19	3563400	3564400	0.8954853492485119
chr19	3563500	3564500	0.3010107234164437
chr19	3563600	3564600	0.08102331162269916
chr19	3565100	3566100	2.031234452250656
chr19	3565200	3566200	1.4506874397091218
chr19	3565300	3566300	1.3174232708663625
chr19	3565400	3566400	1.109371032110208
chr19	3565500	3566500	0.3585810933679893
chr19	3565600	3566600	-0.2754052322447997
chr19	3565700	3566700	-1.0227322532369802
chr19	3566000	3567000	-0.2598643235867649
chr19	3566100	3567100	-0.29886375851510016
chr19	3566800	3567800	0.7480711883037543
chr19	3566900	3567900	0.9741170469162512
chr19	3567000	3568000	1.4980225266273135
chr19	3567100	3568100	1.00602127167342
chr19	3567200	3568200	0.9781834357325742
chr19	3567300	3568300	0.9404974187458879
chr19	3567400	3568400	1.142109524514346
chr19	3567500	3568500	1.3873900503320538
chr19	3567600	3568600	1.5674221125220738
chr19	3567700	3568700	1.4595404145533784
chr19	3567800	3568800	2.1090192664130463
chr19	3567900	3568900	2.64287827159558
chr19	3568000	3569000	2.1810461411840603
chr19	3568100	3569100	2.215057291739808
chr19	3568200	3569200	2.9372170599804264
chr19	3568300	3569300	3.4309354405986574
chr19	3568400	3569400	3.4061063847139645
chr19	3568500	3569500	3.286714994302209
chr19	3568600	3569600	3.2533366538083346
chr19	3568700	3569700	3.534693625307578
chr19	3568800	3569800	2.8287253191222685
chr19	3570000	3571000	1.3157582179389085
chr19	3570100	3571100	1.5726814681172692
chr19	3570400	3571400	2.22765456396035
chr19	3570500	3571500	1.4918222814292663
chr19	3570600	3571600	0.25718521993813864
chr19	3570700	3571700	0.7615367295663255
chr19	3570800	3571800	1.1239416237896638
chr19	3570900	3571900	1.4196016110608654
chr19	3571000	3572000	1.055863531126237
chr19	3571100	3572100	0.5713741280776167
chr19	3571200	3572200	0.799493106155487
chr19	3571300	3572300	0.7286604387510093
chr19	3571400	3572400	0.7116801641564141
chr19	3571500	3572500	0.5511480524076025
chr19	3571600	3572600	1.2966270367437958
chr19	3571700	3572700	1.7357972184646755
chr19	3571800	3572800	2.3707275932981062
chr19	3571900	3572900	2.1492233601878
chr19	3572000	3573000	2.7965329464667343
chr19	3572100	3573100	3.6960892888484627
chr19	3572200	3573200	3.6857004930130888
chr19	3572300	3573300	4.1308394424190436
chr19	3572400	3573400	4.897804442350687
chr19	3572500	3573500	5.167593787639596
chr19	3572600	3573600	4.977501302378257
chr19	3572700	3573700	4.47261966561251
chr19	3572800	3573800	3.9802005593283862
chr19	3572900	3573900	3.908102718956184
chr19	3573000	3574000	3.5399295768071752
chr19	3573100	3574100	3.044370376265353
chr19	3573200	3574200	2.919368234291023
chr19	3573300	3574300	1.6108057371947104
chr19	3573400	3574400	0.8575577837818721
chr19	3573500	3574500	2.819387872222043
chr19	3573600	3574600	3.906716985470928
chr19	3573700	3574700	3.5103788169322536
chr19	3573800	3574800	3.065163239657073
chr19	3573900	3574900	2.6108894361005364
chr19	3574000	3575000	2.7235148810278234
chr19	3574100	3575100	2.829696728447864
chr19	3574200	3575200	2.74812758666758
chr19	3574300	3575300	3.4572902673641415
chr19	3574400	3575400	3.33230085949222
chr19	3574500	3575500	2.451170032998088
chr19	3574600	3575600	1.2749278262154888
chr19	3574700	3575700	1.7504521951053509
chr19	3574800	3575800	1.8214469438693583
chr19	3574900	3575900	1.904795493972097
chr19	3575000	3576000	1.7079766792761135
chr19	3575100	3576100	1.7196945540293609
chr19	3575200	3576200	1.8776940578001184
chr19	3575300	3576300	1.6932176662344094
chr19	3575400	3576400	1.452370261945968
chr19	3575500	3576500	0.8904650953664293
chr19	3577500	3578500	3.2576050490545034
chr19	3577600	3578600	3.734001815743967
chr19	3577700	3578700	3.2735592231750075
chr19	3577800	3578800	2.4700960799660563
chr19	3577900	3578900	1.7389655438124494
chr19	3578000	3579000	0.5691496401566626
chr19	3578100	3579100	0.3948024537611633
chr19	3578200	3579200	-0.1341596848133981
chr19	3578300	3579300	0.2205261011876465
chr19	3578400	3579400	1.0142471153815482
chr19	3578500	3579500	1.3156159120017024
chr19	3578600	3579600	1.8510315996192817
chr19	3578700	3579700	3.5356271239646486
chr19	3578800	3579800	5.183742567099912
chr19	3578900	3579900	6.539119787459718
chr19	3579000	3580000	7.364219462318408
chr19	3579100	3580100	6.442268919638512
chr19	3579200	3580200	6.818840018771625
chr19	3579300	3580300	6.47359199710956
chr19	3579400	3580400	5.703574000218782
chr19	3579500	3580500	5.912659447677036
chr19	3579600	3580600	4.831459023251793
chr19	3579700	3580700	3.3996412083155323
chr19	3579800	3580800	2.9834935604940838
chr19	3579900	3580900	2.108253588366705
chr19	3580000	3581000	1.0193316455681134
chr19	3581400	3582400	4.185563867066724
chr19	3581500	3582500	3.6721796155056095
chr19	3581600	3582600	3.4991076898164906
chr19	3581700	3582700	3.8584229064764335
chr19	3581800	3582800	3.4820013144260704
chr19	3581900	3582900	3.773182224457814
chr19	3583100	3584100	3.3541342053271603
chr19	3583200	3584200	3.2033109684106966
chr19	3583300	3584300	3.1196140605574847
chr19	3583400	3584400	2.041401173714997
chr19	3583500	3584500	1.879744124488386
chr19	3583600	3584600	0.5504574994883488
chr19	3583700	3584700	-0.3823460102699887
chr19	3583800	3584800	-0.8061007968687489
chr19	3583900	3584900	-0.7916759154061913
chr19	3584000	3585000	-0.12260290375340477
chr19	3584500	3585500	-0.2700036379994269
chr19	3584600	3585600	0.7846319751350557
chr19	3584700	3585700	1.0081490062782623
chr19	3584800	3585800	1.9410227608949304
chr19	3584900	3585900	2.78052737767573
chr19	3585000	3586000	3.225638509705639
chr19	3585100	3586100	3.5645352840823787
chr19	3585200	3586200	4.560382663343296
chr19	3585300	3586300	4.271499976177257
chr19	3585400	3586400	4.182942545868358
chr19	3585500	3586500	3.999834899311971
chr19	3585600	3586600	3.0684954317377464
chr19	3585700	3586700	2.8033224480206265
chr19	3585800	3586800	2.3216213435734128
chr19	3585900	3586900	1.6285711957897864
chr19	3586000	3587000	1.2189464747741838
chr19	3586100	3587100	1.891503038738055
chr19	3586200	3587200	1.3065206402751173
chr19	3586300	3587300	2.278719837153455
chr19	3586400	3587400	2.976126420913892
chr19	3586500	3587500	3.112884370677764
chr19	3586600	3587600	3.0354198968807977
chr19	3588700	3589700	0.9790202119287772
chr19	3588800	3589800	0.9545286922779912
chr19	3588900	3589900	1.2124232678006748
chr19	3589000	3590000	1.4094976862765405
chr19	3589100	3590100	1.858856517527912
chr19	3589200	3590200	2.172292322139139
chr19	3589300	3590300	2.527098636330244
chr19	3589400	3590400	2.2309856367955803
chr19	3592300	3593300	1.9208204368397035
chr19	3592400	3593400	2.6063324597620467
chr19	3592500	3593500	2.392857676777942
chr19	3592600	3593600	2.50473792659662
chr19	3592700	3593700	2.8424829702099075
chr19	3592800	3593800	3.5183591310846407
chr19	3592900	3593900	3.8089963954502135
chr19	3593000	3594000	2.9638121571319447
chr19	3593100	3594100	3.2803807835333467
chr19	3593200	3594200	3.3314863253002427
chr19	3593300	3594300	3.02583003562244
chr19	3593400	3594400	2.754976935713292
chr19	3593500	3594500	2.479262350250084
chr19	3593600	3594600	3.1825695906164024
chr19	3593700	3594700	3.1062462567545315
chr19	3593800	3594800	2.7415940673275148
chr19	3593900	3594900	1.8621286604436749
chr19	3594000	3595000	1.9910894888541346
chr19	3594100	3595100	2.3079237763388445
chr19	3594200	3595200	2.1312780515199856
chr19	3595100	3596100	3.7487504058063497
chr19	3595200	3596200	3.0775890638582415
chr19	3595300	3596300	3.2476431524495664
chr19	3595400	3596400	2.773898365689464
chr19	3595500	3596500	3.167047539502488
chr19	3595600	3596600	3.3154457258620944
chr19	3595700	3596700	3.1261769701384146
chr19	3595800	3596800	2.375123391259109
chr19	3595900	3596900	2.018321958055397
chr19	3597000	3598000	1.3229842615399214
chr19	3597100	3598100	1.9712831465078595
chr19	3597200	3598200	1.9723870507299581
chr19	3597300	3598300	2.686203067554575
chr19	3599600	3600600	3.5219049146695984
chr19	3599700	3600700	3.850200813204436
chr19	3599800	3600800	3.9039893654762494
chr19	3602800	3603800	1.1647652729883076
chr19	3602900	3603900	2.4223761391746157
chr19	3607600	3608600	1.2030835512323186
chr19	3607700	3608700	0.8033846818804476
chr19	3607800	3608800	1.2505220933650554
chr19	3607900	3608900	1.1056473230779331
chr19	3608000	3609000	2.092336142454096
chr19	3608100	3609100	2.3013946120252067
chr19	3608200	3609200	2.722638925977236
chr19	3608300	3609300	3.0591788976162406
chr19	3608400	3609400	2.777176840672391
chr19	3608500	3609500	2.2211411770913845
chr19	3608600	3609600	2.1724953425121964
chr19	3614900	3615900	4.521352814370315
chr19	3615000	3616000	5.24760307725968
chr19	3615100	3616100	5.561664854808932
chr19	3615200	3616200	5.564877133173803
chr19	3615300	3616300	5.133696934726578
chr19	3615400	3616400	4.954079944509902
chr19	3615500	3616500	4.0094231642088065
chr19	3615600	3616600	2.52039608339214
chr19	3615700	3616700	1.7199964912667731
chr19	3615800	3616800	1.4103198463065516
chr19	3615900	3616900	0.6541062473126725
chr19	3616000	3617000	-0.2785538784003739
chr19	3616100	3617100	-0.4137704308124962
chr19	3616200	3617200	-0.7248226014294319
chr19	3616300	3617300	-0.46549407329450304
chr19	3616400	3617400	-0.9945336432315302
chr19	3616500	3617500	-0.11557594915217125
chr19	3621000	3622000	2.879815423812635
chr19	3621100	3622100	2.9074753550113037
chr19	3621200	3622200	2.305775122207076
chr19	3621300	3622300	2.7947190255066605
chr19	3623800	3624800	3.3014101545616827
chr19	3623900	3624900	2.7259498188037856
chr19	3624000	3625000	1.8668366135853085
chr19	3624100	3625100	1.5899259375666686
chr19	3624200	3625200	0.8944473524454375
chr19	3624300	3625300	1.2573850762442425
chr19	3624400	3625400	0.9224921081490048
chr19	3624500	3625500	0.4072800483865647
chr19	3624600	3625600	-0.02582315382625136
chr19	3624700	3625700	0.011377862829133677
chr19	3624800	3625800	-0.14907332204112694
chr19	3624900	3625900	0.07294745310279409
chr19	3625000	3626000	0.2716385200260698
chr19	3625100	3626100	-1.3699973234169724
chr19	3625200	3626200	-0.5320498487558191
chr19	3625300	3626300	-1.6747295471120438
chr19	3627200	3628200	0.0025177684267917123
chr19	3627300	3628300	-0.09581524383584687
chr19	3627400	3628400	-0.20422398859187726
chr19	3627500	3628500	-0.1307120714957528
chr19	3627600	3628600	-0.12973955870725226
chr19	3627700	3628700	-0.07548667255628262
chr19	3627800	3628800	0.09904320177333156
chr19	3627900	3628900	0.6891821070803353
chr19	3628000	3629000	0.28386609012899844
chr19	3629800	3630800	3.158568069306174
chr19	3629900	3630900	3.5795057373878807
chr19	3630000	3631000	3.405228581415735
chr19	3630100	3631100	3.101817132085525
chr19	3630200	3631200	3.6261839378931287
chr19	3630300	3631300	3.787453865733791
chr19	3630400	3631400	3.542075762045454
chr19	3630500	3631500	3.4668676313072564
chr19	3630600	3631600	3.4858538823553697
chr19	3630700	3631700	2.7456721508683564
chr19	3633400	3634400	2.216135055438256
chr19	3633500	3634500	1.7690106359967517
chr19	3633600	3634600	1.695944425314864
chr19	3633700	3634700	1.675257498417798
chr19	3633800	3634800	1.40576850463853
chr19	3633900	3634900	1.4072100637915188
chr19	3634000	3635000	1.2939796186267098
chr19	3635400	3636400	1.0181093957616465
chr19	3635500	3636500	1.0124693249713146
chr19	3635600	3636600	1.2338140458889129
chr19	3635700	3636700	1.7819219070754673
chr19	3635800	3636800	2.049194825964836
chr19	3635900	3636900	2.579144205985668
chr19	3636000	3637000	2.321536983629395
chr19	3636100	3637100	2.9365056334320814
chr19	3636200	3637200	3.40357382394772
chr19	3636300	3637300	3.661672733180569
chr19	3636400	3637400	3.8378594623047686
chr19	3636500	3637500	4.317336862120738
chr19	3636600	3637600	5.3526710363607535
chr19	3636700	3637700	5.899234375062687
chr19	3636800	3637800	6.035884793969452
chr19	3636900	3637900	6.2290088202801295
chr19	3637000	3638000	6.950186188666875
chr19	3637100	3638100	6.712991268561459
chr19	3637200	3638200	6.088161458848567
chr19	3637300	3638300	5.434441077417332
chr19	3637400	3638400	5.155906154236728
chr19	3637500	3638500	4.62215542123387
chr19	3637600	3638600	3.7208777305171203
chr19	3637700	3638700	3.0160348699512567
chr19	3638100	3639100	3.7012157098158815
chr19	3638200	3639200	4.3497122562439685
chr19	3638300	3639300	4.786717875306969
chr19	3638400	3639400	4.422729626025802
chr19	3638500	3639500	4.268311115659629
chr19	3638600	3639600	3.6645394738921278
chr19	3638700	3639700	3.512687734928537
chr19	3638800	3639800	3.5361379664219457
chr19	3638900	3639900	3.0735965283855684
chr19	3639000	3640000	2.7481159540317894
chr19	3639100	3640100	2.066498958924548
chr19	3639200	3640200	0.9377876457681912
chr19	3639300	3640300	1.0477874679852446
chr19	3639400	3640400	1.257135466172702
chr19	3639500	3640500	0.8011615571372043
chr19	3639600	3640600	0.7724680211971068
chr19	3639700	3640700	0.6857760583979762
chr19	3639800	3640800	0.6391677563202983
chr19	3639900	3640900	0.3383330302976085
chr19	3640000	3641000	0.30241032652565325
chr19	3640100	3641100	0.8840392294983731
chr19	3640200	3641200	0.7002129864752089
chr19	3640300	3641300	-0.4971656449546991
chr19	3640400	3641400	-0.12551483296677146
chr19	3640500	3641500	0.2427490709214873
chr19	3640600	3641600	0.6565213180853184
chr19	3640700	3641700	1.6312273173634932
chr19	3640800	3641800	1.5891719323069635
chr19	3640900	3641900	1.390459729170523
chr19	3641000	3642000	0.8266655888366702
chr19	3641100	3642100	0.4687538071724904
chr19	3641200	3642200	1.3436205723426928
chr19	3641300	3642300	2.584092411675988
chr19	3642000	3643000	0.8543707513660272
chr19	3642100	3643100	0.5964200186799458
chr19	3642200	3643200	0.3165259717476737
chr19	3642300	3643300	0.25770388153768403
chr19	3642400	3643400	0.11084013770046552
chr19	3642500	3643500	-0.12645545802888214
chr19	3642600	3643600	-0.5110448941186873
chr19	3645300	3646300	2.5561310500988306
chr19	3645400	3646400	2.940654931433319
chr19	3645500	3646500	3.6604135665397664
chr19	3645600	3646600	3.8321663011831033
chr19	3645700	3646700	4.15935322455849
chr19	3645800	3646800	4.6032869844021755
chr19	3645900	3646900	4.415752984902422
chr19	3647400	3648400	0.5225415286035405
chr19	3647500	3648500	0.5918157660308433
chr19	3647600	3648600	1.258652260645543
chr19	3647700	3648700	3.147094443628671
chr19	3647800	3648800	4.054914856022551
chr19	3647900	3648900	4.093620873711245
chr19	3648000	3649000	4.346819592858896
chr19	3648100	3649100	4.891935480455789
chr19	3648200	3649200	5.045305988084651
chr19	3656300	3657300	3.4476981601087338
chr19	3656400	3657400	3.2229278438778484
chr19	3656500	3657500	3.547886380224352
chr19	3656600	3657600	3.1044801303182767
chr19	3656700	3657700	3.0867716572482364
chr19	3656800	3657800	3.118030629323101
chr19	3656900	3657900	2.8065560787952517
chr19	3657000	3658000	1.5133807595897248
chr19	3657100	3658100	1.7714379176003383
chr19	3657200	3658200	1.729702744887692
chr19	3657300	3658300	1.6774351357107358
chr19	3657400	3658400	1.5575115368485506
chr19	3657500	3658500	1.0960077529397476
chr19	3657600	3658600	1.464617545378602
chr19	3659600	3660600	1.8358626646613607
chr19	3659700	3660700	2.135963200130336
chr19	3659800	3660800	2.504070001776208
chr19	3659900	3660900	2.660066355264767
chr19	3660000	3661000	2.381496279503009
chr19	3660100	3661100	3.781237390322069
chr19	3660200	3661200	3.7699201717091326
chr19	3660300	3661300	3.6471515000262986
chr19	3660400	3661400	4.290939196907221
chr19	3660500	3661500	3.7978045128839057
chr19	3660600	3661600	3.9280556626090135
chr19	3660700	3661700	3.632020754831117
chr19	3660800	3661800	3.330546732313516
chr19	3660900	3661900	3.1603692422770373
chr19	3664800	3665800	2.5262047454658365
chr19	3664900	3665900	2.31814661079976
chr19	3665000	3666000	2.451303509086522
chr19	3665100	3666100	2.3894904709630094
chr19	3665200	3666200	2.543479222796885
chr19	3665300	3666300	2.7015605451966143
chr19	3665400	3666400	2.890432403542175
chr19	3665500	3666500	3.3561411884025576
chr19	3669200	3670200	3.4085036921639427
chr19	3669300	3670300	3.317009614559274
chr19	3669400	3670400	3.32654717785072
chr19	3669500	3670500	3.2258314298657518
chr19	3669600	3670600	3.3882139119910453
chr19	3673100	3674100	7.2587359550951875
chr19	3673200	3674200	6.297239593992676
chr19	3673300	3674300	6.376333869897852
chr19	3673400	3674400	5.649088915938162
chr19	3673500	3674500	5.7251780292445495
chr19	3673600	3674600	5.529868081771865
chr19	3673700	3674700	4.8957949030581975
chr19	3673800	3674800	4.655195307957066
chr19	3673900	3674900	3.549716050765498
chr19	3674000	3675000	2.7983590223500063
chr19	3674100	3675100	2.6643181445884982
chr19	3674200	3675200	3.286116283398819
chr19	3674300	3675300	2.547871508279785
chr19	3674400	3675400	3.2274368048780566
chr19	3674500	3675500	2.561250375989128
chr19	3674600	3675600	1.4199376132024495
chr19	3674700	3675700	0.7612568040091459
chr19	3674800	3675800	0.0316941478429308
chr19	3674900	3675900	0.4889638146884996
chr19	3675000	3676000	0.7134111777224726
chr19	3675100	3676100	0.1935146828081724
chr19	3675200	3676200	0.11852773217802035
chr19	3675300	3676300	1.121518742182794
chr19	3675400	3676400	1.396502729946835
chr19	3675500	3676500	1.6886557774750044
chr19	3675600	3676600	3.6004802039879165
chr19	3675700	3676700	4.133983476614847
chr19	3675800	3676800	3.761053242841847
chr19	3675900	3676900	3.4326123357416973
chr19	3676000	3677000	3.39566273542241
chr19	3676100	3677100	3.3064447285926004
chr19	3676200	3677200	2.679377780422833
chr19	3676300	3677300	1.984569575440848
chr19	3676400	3677400	1.767525215037845
chr19	3676500	3677500	1.1705611243219645
chr19	3676600	3677600	-0.5017099600594661
chr19	3676700	3677700	-1.2182192168717536
chr19	3678900	3679900	2.1500250517709265
chr19	3679000	3680000	2.0227100573462105
chr19	3679100	3680100	2.2743363157084664
chr19	3679200	3680200	2.6751790680527043
chr19	3679300	3680300	2.2927415559466566
chr19	3679400	3680400	2.014472246355844
chr19	3679500	3680500	2.1932984173373704
chr19	3679600	3680600	2.0620104884159383
chr19	3679700	3680700	1.3920009378411016
chr19	3679800	3680800	1.195933236555711
chr19	3679900	3680900	1.631447071236453
chr19	3680000	3681000	1.1787126034927164
chr19	3680100	3681100	1.221849779978256
chr19	3680200	3681200	1.2923088389411277
chr19	3680300	3681300	1.9388688134075216
chr19	3680400	3681400	1.5053596521120176
chr19	3680500	3681500	0.9887362900128579
chr19	3680600	3681600	0.8069402716758463
chr19	3680700	3681700	1.7619953158540451
chr19	3680800	3681800	2.1499802076712133
chr19	3680900	3681900	1.973993790199364
chr19	3681000	3682000	2.409062124370735
chr19	3681100	3682100	2.1335948921496195
chr19	3681200	3682200	1.6402507487927556
chr19	3681300	3682300	1.3172720947777097
chr19	3681400	3682400	1.4382403914401611
chr19	3681500	3682500	1.7789060925040538
chr19	3681600	3682600	2.406932514072848
chr19	3681700	3682700	2.2125546620435483
chr19	3681800	3682800	1.8962788456582045
chr19	3681900	3682900	1.6776144566210682
chr19	3683900	3684900	1.9675599730424749
chr19	3684000	3685000	1.0731344576361008
chr19	3684100	3685100	0.2946835057199164
chr19	3684200	3685200	0.3680044719765725
chr19	3684300	3685300	0.13281948530766696
chr19	3684400	3685400	-0.6052811533338976
chr19	3684500	3685500	-0.7971602098849299
chr19	3684600	3685600	-0.8164389499429759
chr19	3684700	3685700	-0.9386849377235764
chr19	3686400	3687400	-0.14832069337093426
chr19	3686500	3687500	0.3417575461422879
chr19	3686600	3687600	0.8337302143713148
chr19	3686700	3687700	0.9487880989109784
chr19	3686800	3687800	1.272187017338673
chr19	3686900	3687900	2.5405475281207672
chr19	3687000	3688000	2.8903978541793114
chr19	3687100	3688100	2.769717680286549
chr19	3687200	3688200	3.6992713380254574
chr19	3687300	3688300	4.291889261449352
chr19	3687400	3688400	4.573566140786096
chr19	3687500	3688500	4.735699389599273
chr19	3687600	3688600	4.7140979877058795
chr19	3687700	3688700	4.65865146992715
chr19	3687800	3688800	5.1404482054919525
chr19	3687900	3688900	5.0686325019299625
chr19	3688000	3689000	5.349097289702436
chr19	3688100	3689100	4.751616831513148
chr19	3688200	3689200	3.344651094499957
chr19	3688300	3689300	1.9863671210686729
chr19	3688400	3689400	1.5458040831404802
chr19	3688500	3689500	0.6514044476377535
chr19	3688600	3689600	0.1933854005869465
chr19	3688700	3689700	1.0054840262855027
chr19	3688800	3689800	1.3736233925264263
chr19	3688900	3689900	1.1407751786388678
chr19	3689000	3690000	0.630919607872734
chr19	3689100	3690100	0.4239183486130939
chr19	3689200	3690200	0.3819898173546769
chr19	3689300	3690300	0.9689431397026608
chr19	3689400	3690400	1.0942432989041653
chr19	3689500	3690500	1.6150120824272296
chr19	3689600	3690600	2.041298269066227
chr19	3689700	3690700	0.9399528831599148
chr19	3689800	3690800	-0.10792629093778544
chr19	3689900	3690900	0.04800024573251091
chr19	3690000	3691000	0.232014672202733
chr19	3690100	3691100	0.7227541007123073
chr19	3690200	3691200	0.5722513407134122
chr19	3690300	3691300	0.7188757608033284
chr19	3690400	3691400	0.9861892083961612
chr19	3690500	3691500	1.283231862960246
chr19	3690600	3691600	1.705477876341606
chr19	3690700	3691700	1.7481791502617037
chr19	3690800	3691800	1.7382579258175632
chr19	3690900	3691900	1.8884197607680424
chr19	3691000	3692000	2.596864285361719
chr19	3691100	3692100	2.6325435024492143
chr19	3691200	3692200	3.1027876977509505
chr19	3691300	3692300	3.511860918672628
chr19	3691400	3692400	3.7477003202153183
chr19	3691500	3692500	3.668395016147592
chr19	3691600	3692600	3.7773421568377583
chr19	3691700	3692700	4.730645468547507
chr19	3691800	3692800	5.093250000143722
chr19	3691900	3692900	5.717271111920067
chr19	3692000	3693000	5.2190418348072365
chr19	3692100	3693100	4.984930215859352
chr19	3692200	3693200	4.957437466691824
chr19	3692300	3693300	4.833241182455311
chr19	3692400	3693400	4.834252775667191
chr19	3692500	3693500	4.845613336624344
chr19	3692600	3693600	5.095303019537199
chr19	3692700	3693700	4.423476312085282
chr19	3692800	3693800	4.364229971587388
chr19	3692900	3693900	3.076333931905776
chr19	3693000	3694000	2.536521656315341
chr19	3693100	3694100	2.090173314225916
chr19	3693200	3694200	2.344086016800708
chr19	3693300	3694300	2.0836736548464967
chr19	3693400	3694400	2.391330306690448
chr19	3693500	3694500	2.4179812204614817
chr19	3693600	3694600	2.375762071512127
chr19	3693700	3694700	2.5096825771399383
chr19	3693800	3694800	2.5468064411575053
chr19	3693900	3694900	3.1775140956848595
chr19	3694000	3695000	3.5289226647210925
chr19	3695000	3696000	1.265624450031569
chr19	3695100	3696100	1.6166345316239987
chr19	3695200	3696200	2.4274763151466927
chr19	3695300	3696300	2.2200060095658354
chr19	3695400	3696400	2.5110017984552475
chr19	3695500	3696500	2.7252759574090204
chr19	3695600	3696600	2.6120233721117443
chr19	3695700	3696700	2.3642194406601247
chr19	3695800	3696800	2.5267005776839895
chr19	3695900	3696900	3.136112608547215
chr19	3696000	3697000	4.081808670784784
chr19	3699200	3700200	0.6314442264183964
chr19	3699300	3700300	1.9325307631815527
chr19	3699400	3700400	3.4003273249570296
chr19	3699500	3700500	0.3789171306028805
chr19	3699600	3700600	0.3311546651150896
chr19	3699700	3700700	0.05302955490262408
chr19	3699800	3700800	-0.34935758790162474
chr19	3699900	3700900	-0.2775564948794029
chr19	3700000	3701000	-0.5146294930858557
chr19	3700100	3701100	-0.10856993190368826
chr19	3700200	3701200	-0.7669926251603507
chr19	3700300	3701300	-2.3116896567257146
chr19	3700400	3701400	-4.030198807128249
chr19	3700500	3701500	-1.0488252477579074
chr19	3700600	3701600	-0.1815439710649183
chr19	3700700	3701700	0.2197563357539408
chr19	3700800	3701800	0.6553339182828158
chr19	3700900	3701900	1.44623472876706
chr19	3703800	3704800	0.7697958232210892
chr19	3703900	3704900	0.28395330477859565
chr19	3704000	3705000	0.3547471108384223
chr19	3704100	3705100	0.04105180292511786
chr19	3704200	3705200	0.3259971511669377
chr19	3705800	3706800	0.20059214474304968
chr19	3705900	3706900	0.7223582600222656
chr19	3706000	3707000	0.4972430397983245
chr19	3706100	3707100	0.6628113191130309
chr19	3706200	3707200	0.9542295769264872
chr19	3706300	3707300	0.23921601431148115
chr19	3706400	3707400	0.12545252699287285
chr19	3706500	3707500	0.02022365839987531
chr19	3707400	3708400	2.238959477007462
chr19	3707500	3708500	2.6269289591449634
chr19	3707600	3708600	2.882665624140756
chr19	3707700	3708700	3.335521583631122
chr19	3707800	3708800	3.955209905748005
chr19	3707900	3708900	3.820136207125753
chr19	3708000	3709000	3.7007754163268105
chr19	3708100	3709100	3.691784518853822
chr19	3708200	3709200	2.7086248184126283
chr19	3708300	3709300	2.5748779140617457
chr19	3708400	3709400	2.5509311478113808
chr19	3708500	3709500	2.106563706665067
chr19	3708600	3709600	1.6896128201666638
chr19	3708700	3709700	1.4591741320101994
chr19	3708800	3709800	1.1410788152242592
chr19	3708900	3709900	1.4965162741729157
chr19	3709000	3710000	0.9345990435990252
chr19	3709100	3710100	0.3989324817331422
chr19	3711800	3712800	2.1828107953336646
chr19	3711900	3712900	2.3004826356749297
chr19	3712000	3713000	2.125746269630774
chr19	3712100	3713100	2.4525971629661107
chr19	3712200	3713200	2.069832607164995
chr19	3712300	3713300	2.1923714094946507
chr19	3712400	3713400	1.9165043586944184
chr19	3712500	3713500	1.8691358966832337
chr19	3712600	3713600	1.6196579954053092
chr19	3712700	3713700	0.5568331212477163
chr19	3712800	3713800	0.9841846664631566
chr19	3714300	3715300	0.9347029137651626
chr19	3714400	3715400	1.4407586696784838
chr19	3714500	3715500	1.6420325989453268
chr19	3714600	3715600	2.3304379404706914
chr19	3714700	3715700	2.6749737085353744
chr19	3714800	3715800	3.080015814599254
chr19	3714900	3715900	3.3173726348539616
chr19	3719700	3720700	1.9526794870232804
chr19	3719800	3720800	2.20574942398335
chr19	3719900	3720900	2.5412927997585486
chr19	3720600	3721600	0.5193385185219606
chr19	3720700	3721700	1.3630545208092948
chr19	3720800	3721800	1.1651563444436333
chr19	3720900	3721900	1.8258941051164173
chr19	3721000	3722000	2.4901241378133765
chr19	3721100	3722100	2.769415525839185
chr19	3721200	3722200	3.4291031722666463
chr19	3721300	3722300	3.9757800591591246
chr19	3721400	3722400	3.977595060551493
chr19	3721500	3722500	4.005550241313724
chr19	3723800	3724800	-3.9428324991128334
chr19	3723900	3724900	-3.3348497433981783
chr19	3724000	3725000	-2.682989176163885
chr19	3724100	3725100	-2.345993880831806
chr19	3724200	3725200	-2.761691258860791
chr19	3724300	3725300	-1.756011931306279
chr19	3724400	3725400	0.28853645597493904
chr19	3724500	3725500	0.8266637229929278
chr19	3724600	3725600	1.097296774873079
chr19	3725900	3726900	1.090469705031248
chr19	3726000	3727000	1.8810771055945184
chr19	3728400	3729400	2.1366612242039134
chr19	3728500	3729500	2.1656168978503576
chr19	3728600	3729600	2.6136504913256675
chr19	3729700	3730700	4.93859205531276
chr19	3729800	3730800	5.922986078412488
chr19	3729900	3730900	6.653913997976978
chr19	3730000	3731000	7.272742160789282
chr19	3730100	3731100	6.436799997907037
chr19	3730200	3731200	6.522661410863972
chr19	3730300	3731300	6.7124185195747765
chr19	3730400	3731400	6.204328437517501
chr19	3730500	3731500	5.050119422099968
chr19	3730600	3731600	4.433451849263777
chr19	3730700	3731700	3.909361251663464
chr19	3731600	3732600	1.788872144806375
chr19	3731700	3732700	1.9966325662504936
chr19	3731800	3732800	1.808576402751916
chr19	3733600	3734600	1.878224468395556
chr19	3733700	3734700	2.1727403506277128
chr19	3733800	3734800	2.3912407646386638
chr19	3733900	3734900	2.2207916848214944
chr19	3734000	3735000	2.506814804104238
chr19	3734100	3735100	2.359644547839742
chr19	3734200	3735200	2.4307919830537696
chr19	3734300	3735300	2.180193036516782
chr19	3734400	3735400	1.875802900723756
chr19	3734500	3735500	1.8714048570286208
chr19	3734600	3735600	1.5836655752123168
chr19	3734700	3735700	1.5752705950236954
chr19	3734800	3735800	1.82208659974382
chr19	3734900	3735900	1.9636850124811995
chr19	3735000	3736000	1.6014799722330393
chr19	3735100	3736100	1.9844994453122504
chr19	3735200	3736200	2.4990710086845027
chr19	3735300	3736300	3.4719424465908504
chr19	3735400	3736400	3.7539636776550265
chr19	3735500	3736500	4.305498407461708
chr19	3735600	3736600	4.238389878325653
chr19	3735700	3736700	4.115724371795772
chr19	3735800	3736800	3.760842383718204
chr19	3736900	3737900	1.7932999182570808
chr19	3737000	3738000	1.8959542931013045
chr19	3737100	3738100	2.017689397090816
chr19	3737200	3738200	1.867643389857316
chr19	3737300	3738300	1.601091019582512
chr19	3737400	3738400	1.5059937413308704
chr19	3737500	3738500	1.0952653294074788
chr19	3737600	3738600	1.277789123545226
chr19	3737700	3738700	1.941203809201425
chr19	3737800	3738800	1.3800149751279465
chr19	3737900	3738900	1.4096961577390077
chr19	3738000	3739000	1.5554135683718857
chr19	3739100	3740100	0.4391762385388314
chr19	3739200	3740200	0.17584137043607406
chr19	3739300	3740300	0.016879550839694713
chr19	3739400	3740400	0.438054308380782
chr19	3739500	3740500	0.5790630700750403
chr19	3739600	3740600	0.7442558925498441
chr19	3739700	3740700	1.5660428063827745
chr19	3739800	3740800	1.6760860705947562
chr19	3739900	3740900	1.8495199951177008
chr19	3740000	3741000	2.149863567259608
chr19	3740100	3741100	2.824195149985199
chr19	3740200	3741200	2.9763273408080115
chr19	3740300	3741300	3.53986759009408
chr19	3740400	3741400	3.4294054515031647
chr19	3740500	3741500	3.1520653796399607
chr19	3740600	3741600	2.8226919346803214
chr19	3742900	3743900	2.212930517706313
chr19	3743000	3744000	2.0703239293275306
chr19	3743100	3744100	1.9668860484689017
chr19	3743200	3744200	2.1016648809954863
chr19	3743300	3744300	1.6979512299606476
chr19	3743400	3744400	1.3004803445550843
chr19	3743500	3744500	1.0408644228248285
chr19	3743600	3744600	0.9288507383355716
chr19	3743700	3744700	0.8618767876928622
chr19	3743800	3744800	2.210268796730133
chr19	3743900	3744900	2.0340221906676885
chr19	3744000	3745000	1.9893732374235655
chr19	3744100	3745100	1.5750106407834483
chr19	3745200	3746200	1.5539583441013058
chr19	3745300	3746300	1.1226296851521351
chr19	3745400	3746400	1.20269426563168
chr19	3745500	3746500	1.4462478753773118
chr19	3745600	3746600	2.504753233645559
chr19	3745700	3746700	3.0635997596704367
chr19	3745800	3746800	3.4069311927258017
chr19	3745900	3746900	4.330768982570098
chr19	3746000	3747000	4.109162565799291
chr19	3746100	3747100	3.828620474483262
chr19	3746200	3747200	3.1493004803259703
chr19	3746300	3747300	3.445912939885768
chr19	3746400	3747400	3.744227819160905
chr19	3746500	3747500	3.8875581899691913
chr19	3746600	3747600	3.0192482965417344
chr19	3746700	3747700	2.7452467707597124
chr19	3746800	3747800	2.603742840172891
chr19	3746900	3747900	2.8243962936131046
chr19	3747000	3748000	3.433430927451976
chr19	3747100	3748100	4.141044560373074
chr19	3747200	3748200	4.702042288978912
chr19	3747300	3748300	4.7606098347058605
chr19	3747400	3748400	4.2967927226874885
chr19	3747500	3748500	3.660012528245328
chr19	3748900	3749900	1.717538613477285
chr19	3749000	3750000	1.5467624378871965
chr19	3749100	3750100	1.6074422922855012
chr19	3749200	3750200	1.9281257988241245
chr19	3749300	3750300	2.393743500820235
chr19	3749400	3750400	2.7484556574651986
chr19	3749500	3750500	2.316096878033147
chr19	3749600	3750600	2.556781337590853
chr19	3749700	3750700	3.019887243482122
chr19	3749800	3750800	3.1074205992184885
chr19	3749900	3750900	2.843265367239697
chr19	3750000	3751000	3.063936581056961
chr19	3750100	3751100	3.0739629221649367
chr19	3750200	3751200	3.285139692828368
chr19	3751200	3752200	3.7115289653708734
chr19	3751300	3752300	2.9436383609510566
chr19	3751400	3752400	2.5792593598203912
chr19	3751500	3752500	0.9679197642083756
chr19	3751600	3752600	0.7944040991568749
chr19	3751700	3752700	1.4264516233872289
chr19	3751800	3752800	1.5940304593769308
chr19	3751900	3752900	1.7113459831678497
chr19	3752000	3753000	1.3387905489514995
chr19	3752100	3753100	1.438669026195306
chr19	3755600	3756600	1.9531538565926607
chr19	3755700	3756700	1.670455460705357
chr19	3755800	3756800	1.4164489263495232
chr19	3755900	3756900	0.9716075853181176
chr19	3756000	3757000	0.9868202306304544
chr19	3756100	3757100	1.105704397536222
chr19	3756200	3757200	1.0052883299439177
chr19	3756300	3757300	0.4083524462149474
chr19	3756400	3757400	-0.23577530581807896
chr19	3756500	3757500	-0.02837265066077068
chr19	3756600	3757600	-0.22160820170622034
chr19	3756700	3757700	0.05220099499288874
chr19	3756800	3757800	-0.08931491102056574
chr19	3756900	3757900	-0.16705240337735952
chr19	3757000	3758000	-0.38523873212912935
chr19	3757100	3758100	-0.8917636352684909
chr19	3757200	3758200	-0.8997500024214471
chr19	3757300	3758300	-0.5758707258516231
chr19	3757400	3758400	-0.02526910436131308
chr19	3757500	3758500	-0.3039733842838412
chr19	3757600	3758600	-1.029858044739111
chr19	3757700	3758700	-2.495497895603976
chr19	3757800	3758800	-2.0495383878000224
chr19	3757900	3758900	-1.5792603017586282
chr19	3758000	3759000	-1.3747980062046936
chr19	3758100	3759100	-1.070732395869486
chr19	3758200	3759200	-0.8082010397789303
chr19	3758300	3759300	-0.5997040361449014
chr19	3758400	3759400	-0.4787639880467614
chr19	3758500	3759500	-0.4194299269719621
chr19	3758600	3759600	0.1391063995489533
chr19	3758700	3759700	1.5038922586877133
chr19	3758800	3759800	1.5385245298918595
chr19	3758900	3759900	1.9764948112395155
chr19	3759000	3760000	3.340397372219204
chr19	3759100	3760100	3.041210230924263
chr19	3759200	3760200	3.2450521982792218
chr19	3759300	3760300	3.3473016469696546
chr19	3759400	3760400	2.6743321416557184
chr19	3759500	3760500	2.146149336250998
chr19	3759600	3760600	2.2240709095354902
chr19	3759700	3760700	1.9334494898850398
chr19	3759800	3760800	1.7485504691528286
chr19	3759900	3760900	1.5799022272190817
chr19	3760000	3761000	-0.09956377923166389
chr19	3760100	3761100	0.5981838662561055
chr19	3760200	3761200	0.4031973013133009
chr19	3760300	3761300	0.5894069533092603
chr19	3760400	3761400	1.033957525177252
chr19	3760500	3761500	0.9090528117324864
chr19	3760600	3761600	0.8215575886432211
chr19	3760700	3761700	0.7931420610437087
chr19	3760800	3761800	0.4525125498384177
chr19	3760900	3761900	0.852458260480593
chr19	3761000	3762000	0.987471219387772
chr19	3761100	3762100	0.2157430508716558
chr19	3761200	3762200	0.04483265750531867
chr19	3761300	3762300	0.09302510667486166
chr19	3761400	3762400	-0.4085619886711557
chr19	3761500	3762500	-0.42358039329124747
chr19	3761600	3762600	-0.8898847007182795
chr19	3761700	3762700	-0.7256602626804768
chr19	3761800	3762800	0.04981854241492483
chr19	3761900	3762900	-0.3220564060716764
chr19	3762000	3763000	-0.03811791116102588
chr19	3762100	3763100	0.9825367786475075
chr19	3767600	3768600	3.162023375721779
chr19	3767700	3768700	3.0422766896891864
chr19	3767800	3768800	3.103896478631726
chr19	3767900	3768900	3.309904210910572
chr19	3768000	3769000	3.4502036029889585
chr19	3768100	3769100	3.0893035744916166
chr19	3768200	3769200	2.800520521447447
chr19	3768300	3769300	1.6849490461874177
chr19	3770600	3771600	4.079349095361617
chr19	3770700	3771700	4.697701798512804
chr19	3770800	3771800	4.763236230235962
chr19	3770900	3771900	4.553238010557157
chr19	3771000	3772000	4.200947916199458
chr19	3771100	3772100	4.227684478684397
chr19	3771200	3772200	4.797059254871428
chr19	3771300	3772300	4.9059026233960985
chr19	3771400	3772400	5.102562175072679
chr19	3771500	3772500	5.565944451835209
chr19	3771600	3772600	5.919443916058638
chr19	3771700	3772700	4.761696963765447
chr19	3771800	3772800	4.4013361898657735
chr19	3771900	3772900	3.8753011563100017
chr19	3772000	3773000	3.663004779692338
chr19	3772100	3773100	2.9779962869156003
chr19	3772200	3773200	2.6725644211290485
chr19	3772300	3773300	2.482452165660824
chr19	3773400	3774400	2.1591750842221047
chr19	3773500	3774500	2.74894671408091
chr19	3773600	3774600	2.047388788129025
chr19	3773700	3774700	2.196973953143561
chr19	3773800	3774800	1.9952492281736327
chr19	3773900	3774900	1.7112823981551233
chr19	3774000	3775000	0.94709975394159
chr19	3774100	3775100	1.0150189429567125
chr19	3774200	3775200	1.2802918315058749
chr19	3774300	3775300	1.2653599724146376
chr19	3774400	3775400	1.780329863950923
chr19	3774500	3775500	1.1136647978618217
chr19	3780600	3781600	3.0621506516652257
chr19	3780700	3781700	2.8823868371483563
chr19	3780800	3781800	2.745279078125391
chr19	3780900	3781900	3.1824374129290773
chr19	3781000	3782000	3.241705416788976
chr19	3781100	3782100	3.3773435786700348
chr19	3781200	3782200	3.003659800248332
chr19	3781300	3782300	2.9067064375806884
chr19	3781400	3782400	2.844167565762944
chr19	3781500	3782500	2.6102438530455947
chr19	3781600	3782600	1.9118719177714896
chr19	3781700	3782700	2.2209648681548027
chr19	3781800	3782800	2.8849154886999315
chr19	3781900	3782900	2.512880121656485
chr19	3782000	3783000	2.311699771580973
chr19	3782100	3783100	2.619901578141698
chr19	3782200	3783200	4.044513527729909
chr19	3782300	3783300	4.197905923639087
chr19	3782400	3783400	3.8221048363322048
chr19	3782500	3783500	4.092395522322255
chr19	3782600	3783600	4.854048006777076
chr19	3782700	3783700	4.478303089253193
chr19	3783500	3784500	5.200641219296866
chr19	3783600	3784600	5.133627482875776
chr19	3784100	3785100	3.539178304803081
chr19	3784200	3785200	4.0237797195734135
chr19	3784300	3785300	3.9961904934945
chr19	3784400	3785400	3.168385604152863
chr19	3785400	3786400	2.4376960482163046
chr19	3785500	3786500	3.730220955448953
chr19	3785600	3786600	4.067772201682955
chr19	3785700	3786700	3.977652860657963
chr19	3785800	3786800	3.992776810137456
chr19	3785900	3786900	3.764789186184452
chr19	3786000	3787000	4.141145518305391
chr19	3786100	3787100	3.7411275050226607
chr19	3786200	3787200	3.359271277124741
chr19	3786600	3787600	2.0954725797545226
chr19	3786700	3787700	2.2504623558383883
chr19	3786800	3787800	3.0204164642576328
chr19	3786900	3787900	3.5292489968418725
chr19	3787000	3788000	3.0512155349143586
chr19	3787100	3788100	3.473376736122056
chr19	3787200	3788200	3.2403666308451498
chr19	3787300	3788300	2.90925883971942
chr19	3787400	3788400	2.894872449948576
chr19	3787500	3788500	2.7200917809660363
chr19	3788700	3789700	3.7551218977891434
chr19	3789800	3790800	2.1037091345957544
chr19	3789900	3790900	2.2511392753859685
chr19	3790000	3791000	2.207573646285658
chr19	3790100	3791100	2.0191892744312803
chr19	3790200	3791200	1.6298572442853856
chr19	3790300	3791300	1.4671007539920602
chr19	3790400	3791400	1.4854806114779384
chr19	3790500	3791500	1.0350466090428831
chr19	3790600	3791600	1.2862486748529915
chr19	3790700	3791700	0.726383094872587
chr19	3790800	3791800	1.350919562192192
chr19	3791400	3792400	-0.1126484992258683
chr19	3791500	3792500	0.10977126474048576
chr19	3792600	3793600	0.4147567481193222
chr19	3792700	3793700	0.43661669352580734
chr19	3792800	3793800	1.1151451383955786
chr19	3792900	3793900	1.1519321107105498
chr19	3793000	3794000	1.0508160894874723
chr19	3793100	3794100	0.22514084110608296
chr19	3793200	3794200	0.3098203518576244
chr19	3793300	3794300	0.3601411085186804
chr19	3793400	3794400	0.5941110646342511
chr19	3793500	3794500	0.8437894865877624
chr19	3793600	3794600	2.129748324419633
chr19	3793700	3794700	2.1925051625543275
chr19	3793800	3794800	1.7447854062480808
chr19	3793900	3794900	1.4047637159895296
chr19	3795800	3796800	1.2051274729669157
chr19	3795900	3796900	0.9892418327906124
chr19	3796000	3797000	0.5413482004533362
chr19	3796100	3797100	-0.04274061128841375
chr19	3796200	3797200	0.4055452044268436
chr19	3800200	3801200	2.0930396136875906
chr19	3800300	3801300	1.7105584554329494
chr19	3800400	3801400	1.5581182433293903
chr19	3800500	3801500	1.586649223031374
chr19	3800600	3801600	1.4973705919009608
chr19	3800700	3801700	2.3693623781544866
chr19	3800800	3801800	2.7742038886261
chr19	3800900	3801900	2.9354533494264885
chr19	3801000	3802000	2.7978934903439416
chr19	3801100	3802100	2.642810223592216
chr19	3801200	3802200	3.4572133638626075
chr19	3801300	3802300	3.80087104821198
chr19	3801400	3802400	3.831004463473927
chr19	3801500	3802500	3.884450522955484
chr19	3801600	3802600	4.2935683881032825
chr19	3801700	3802700	3.804044263298397
chr19	3801800	3802800	3.0783261349530178
chr19	3801900	3802900	2.8106242500464447
chr19	3803100	3804100	3.9833254016255193
chr19	3803200	3804200	3.97156730333293
chr19	3803300	3804300	4.061810189492244
chr19	3803400	3804400	4.407773532639119
chr19	3803500	3804500	3.995867872574213
chr19	3803600	3804600	4.218434567759313
chr19	3803700	3804700	4.292750205214187
chr19	3804800	3805800	1.7291254265400378
chr19	3804900	3805900	2.0870571835284784
chr19	3805000	3806000	2.668561399680189
chr19	3805100	3806100	3.3800702810197256
chr19	3805200	3806200	3.84301377704656
chr19	3805300	3806300	3.958289116124
chr19	3805400	3806400	4.284252688981846
chr19	3810600	3811600	3.4086509684302797
chr19	3810700	3811700	4.035006306658647
chr19	3810800	3811800	4.070319016788239
chr19	3810900	3811900	3.8386167878700688
chr19	3811000	3812000	3.451927304422572
chr19	3811100	3812100	3.034100407564329
chr19	3811200	3812200	2.2060867245950373
chr19	3811300	3812300	1.9320645551537683
chr19	3811400	3812400	2.252039923939573
chr19	3811500	3812500	1.805631297865232
chr19	3811600	3812600	2.4342804365876622
chr19	3811700	3812700	1.6433138839551875
chr19	3811800	3812800	1.157757466614184
chr19	3811900	3812900	0.9141340150713516
chr19	3812000	3813000	0.4704911261491061
chr19	3812100	3813100	-0.5410479209054594
chr19	3812200	3813200	-0.3838753073203036
chr19	3812300	3813300	0.15591936690122934
chr19	3812400	3813400	0.6737673780676349
chr19	3812500	3813500	1.3131850632758295
chr19	3812600	3813600	2.124151259269145
chr19	3812700	3813700	2.977476191969932
chr19	3812800	3813800	3.915696599239552
chr19	3812900	3813900	3.937192576010408
chr19	3813000	3814000	4.414074495420596
chr19	3813100	3814100	5.6288603541554565
chr19	3813200	3814200	5.330842337787139
chr19	3813300	3814300	4.750278628268676
chr19	3813400	3814400	4.056350427171284
chr19	3813500	3814500	3.308338590251821
chr19	3813600	3814600	2.383080352303855
chr19	3813700	3814700	2.1482486376491217
chr19	3813800	3814800	2.016815454116541
chr19	3813900	3814900	2.734909210180276
chr19	3814000	3815000	3.180971270972934
chr19	3814100	3815100	2.49918965428983
chr19	3814200	3815200	2.8011749447107284
chr19	3814300	3815300	2.4901910532564826
chr19	3814400	3815400	2.109526996687593
chr19	3814500	3815500	1.5462268100717649
chr19	3814600	3815600	2.1104402463289205
chr19	3814700	3815700	2.2742603796357064
chr19	3814800	3815800	2.1865244220499203
chr19	3814900	3815900	1.9527212553030475
chr19	3815000	3816000	1.3622082586712143
chr19	3815100	3816100	1.3623237349656694
chr19	3816300	3817300	6.306483362501543
chr19	3816400	3817400	6.351581360446946
chr19	3816500	3817500	6.10886609552453
chr19	3816600	3817600	6.1163156000159695
chr19	3816700	3817700	5.217833653125839
chr19	3819700	3820700	3.643536516569588
chr19	3819800	3820800	3.883796174367693
chr19	3821700	3822700	0.14885384622135972
chr19	3821800	3822800	0.2263590690911912
chr19	3821900	3822900	0.698142636870562
chr19	3822000	3823000	2.1152558913542334
chr19	3822100	3823100	2.701597903493512
chr19	3822200	3823200	3.3520121270550294
chr19	3822300	3823300	3.485893785177136
chr19	3822400	3823400	4.2612073661063405
chr19	3822500	3823500	4.3921980422084905
chr19	3822600	3823600	5.052494251565505
chr19	3822700	3823700	5.327533973798318
chr19	3822800	3823800	5.699445474933977
chr19	3822900	3823900	5.824239412587445
chr19	3823000	3824000	5.376986567534238
chr19	3823100	3824100	5.560829366918073
chr19	3823200	3824200	5.4571059485633535
chr19	3823300	3824300	4.928706766315396
chr19	3823400	3824400	4.44055480118446
chr19	3823500	3824500	4.013176596723032
chr19	3823600	3824600	3.443838639364773
chr19	3823700	3824700	3.097684745752472
chr19	3823800	3824800	3.0868388950351138
chr19	3825200	3826200	5.17491166523166
chr19	3825300	3826300	5.085901586201019
chr19	3825400	3826400	4.907075468015519
chr19	3825500	3826500	4.610568548484706
chr19	3825600	3826600	4.5094806316364275
chr19	3825700	3826700	4.280529040068669
chr19	3825800	3826800	4.405430085854023
chr19	3825900	3826900	3.9519615646271813
chr19	3826000	3827000	3.3133837912409896
chr19	3826100	3827100	2.8223845625419615
chr19	3826200	3827200	2.514905242394582
chr19	3826300	3827300	2.281941664537121
chr19	3826400	3827400	2.2150064657866286
chr19	3826500	3827500	2.1598206214021216
chr19	3826600	3827600	2.671193258622873
chr19	3826700	3827700	2.6257917127412296
chr19	3826800	3827800	2.5272545434890343
chr19	3826900	3827900	3.0931349422077976
chr19	3827000	3828000	3.4602171897151917
chr19	3827100	3828100	3.477679561634486
chr19	3827200	3828200	3.7436074712433363
chr19	3828000	3829000	3.976691310662636
chr19	3828100	3829100	4.536780171696192
chr19	3828200	3829200	4.241328168206876
chr19	3828300	3829300	3.693845877423398
chr19	3828400	3829400	3.9562843066600415
chr19	3828500	3829500	4.118390993771973
chr19	3828600	3829600	4.3380549145680085
chr19	3828700	3829700	3.840763267370164
chr19	3828800	3829800	3.1628270284286
chr19	3828900	3829900	2.5437631352111683
chr19	3829000	3830000	2.208576434021445
chr19	3829100	3830100	1.406347894701927
chr19	3829200	3830200	0.6199135225409503
chr19	3829300	3830300	0.2760334899895467
chr19	3829400	3830400	0.3311997645813772
chr19	3829500	3830500	0.10828140733574404
chr19	3829600	3830600	-0.06790363178177455
chr19	3829700	3830700	0.46861122843896397
chr19	3829800	3830800	0.15562691056824562
chr19	3829900	3830900	0.6573233687902617
chr19	3830000	3831000	1.5502157621793573
chr19	3830100	3831100	1.8111037608705496
chr19	3830200	3831200	2.487251641693337
chr19	3830300	3831300	2.772385274095305
chr19	3830400	3831400	2.4618790417673297
chr19	3830500	3831500	3.3167531138068767
chr19	3831100	3832100	3.8307347204041937
chr19	3831200	3832200	4.700759681098088
chr19	3831300	3832300	4.6001473413543446
chr19	3831400	3832400	4.205334161108536
chr19	3831500	3832500	3.223460694497785
chr19	3831600	3832600	2.4489018491439887
chr19	3831700	3832700	2.048808606788295
chr19	3831800	3832800	1.176255572787865
chr19	3831900	3832900	0.7937013783375142
chr19	3832000	3833000	0.40109133392620516
chr19	3833900	3834900	5.319122808711243
chr19	3834000	3835000	5.343563283107116
chr19	3834100	3835100	5.635291066044197
chr19	3834200	3835200	6.124359925536518
chr19	3834300	3835300	6.503193789544837
chr19	3834400	3835400	6.289986430754436
chr19	3834500	3835500	6.433085505369087
chr19	3834600	3835600	5.568678874342541
chr19	3835500	3836500	1.8507518346781768
chr19	3835600	3836600	1.955169972889598
chr19	3835700	3836700	2.1415793868876865
chr19	3835800	3836800	1.9043203502917925
chr19	3835900	3836900	2.0228827159858707
chr19	3836000	3837000	1.6076366114885279
chr19	3836100	3837100	1.4197156813440013
chr19	3836200	3837200	1.4693962688202176
chr19	3836300	3837300	1.3144791252930752
chr19	3836400	3837400	1.145513849317127
chr19	3836500	3837500	1.0045335386912877
chr19	3837500	3838500	3.4107486489812984
chr19	3837600	3838600	3.5995015589955686
chr19	3837700	3838700	4.2017166276951725
chr19	3837800	3838800	4.280253350757944
chr19	3837900	3838900	4.355676885103634
chr19	3838000	3839000	4.872696186112514
chr19	3838100	3839100	4.506642972126809
chr19	3838200	3839200	4.270704503461892
chr19	3838300	3839300	4.522756266772752
chr19	3838400	3839400	4.232689359475765
chr19	3838500	3839500	4.27375960477854
chr19	3839600	3840600	2.336050325298465
chr19	3839700	3840700	2.29320483979662
chr19	3839800	3840800	2.6659109860066854
chr19	3839900	3840900	2.4948006979603243
chr19	3840000	3841000	2.7577099035074473
chr19	3840100	3841100	2.974119230030124
chr19	3840200	3841200	2.887212193622803
chr19	3840300	3841300	2.520476206792621
chr19	3840400	3841400	2.620239350850132
chr19	3840500	3841500	2.7353073540856148
chr19	3840600	3841600	3.170902938592295
chr19	3840700	3841700	3.1471930500511336
chr19	3840800	3841800	2.9610388723453016
chr19	3840900	3841900	2.7007010171324257
chr19	3841000	3842000	1.91375667080371
chr19	3841100	3842100	1.4917438463747996
chr19	3841200	3842200	1.254825304022967
chr19	3841300	3842300	1.782288251135971
chr19	3841400	3842400	1.0693325616586922
chr19	3841500	3842500	0.926453036761343
chr19	3841600	3842600	0.6319747032944686
chr19	3841900	3842900	0.7524470313708544
chr19	3842000	3843000	1.198336927192196
chr19	3842100	3843100	1.5755101507201166
chr19	3842200	3843200	1.9712820050825093
chr19	3842300	3843300	2.336372590598203
chr19	3844100	3845100	3.5512287152407214
chr19	3844200	3845200	3.1854979748555117
chr19	3844300	3845300	2.8488182593684335
chr19	3844400	3845400	2.799535554812042
chr19	3845600	3846600	0.4903020136262412
chr19	3845700	3846700	0.5165298930180497
chr19	3845800	3846800	0.014811715701628857
chr19	3845900	3846900	-0.12526571959055355
chr19	3847000	3848000	0.8743751346062012
chr19	3847100	3848100	1.260234574266287
chr19	3847200	3848200	1.859116898774417
chr19	3847300	3848300	2.332608568739552
chr19	3847400	3848400	2.88770037421696
chr19	3847500	3848500	2.7479046825151023
chr19	3847600	3848600	3.10232406886177
chr19	3847800	3848800	3.6187863110134715
chr19	3848400	3849400	2.9548009753445164
chr19	3848500	3849500	2.943632302457252
chr19	3849100	3850100	2.4878315267984807
chr19	3849200	3850200	2.669036703161331
chr19	3849300	3850300	3.161759218968044
chr19	3849400	3850400	3.007971326871892
chr19	3849500	3850500	3.0215084186641765
chr19	3849600	3850600	2.995534280772868
chr19	3849700	3850700	2.8425021651726605
chr19	3849800	3850800	2.7959444582797497
chr19	3849900	3850900	2.490565199244032
chr19	3850100	3851100	1.4028706055783642
chr19	3850500	3851500	1.6025945500384604
chr19	3850600	3851600	1.9466807309984653
chr19	3850700	3851700	2.224114853260373
chr19	3850800	3851800	2.0002612009449066
chr19	3850900	3851900	1.935220572615606
chr19	3851000	3852000	1.908938219461131
chr19	3851100	3852100	2.091883574535593
chr19	3851200	3852200	2.9778903081005335
chr19	3851300	3852300	2.8026511976657016
chr19	3851400	3852400	2.3828189666087165
chr19	3852100	3853100	1.8339499408630795
chr19	3852200	3853200	1.4650693279787586
chr19	3852300	3853300	1.1996296484214923
chr19	3852400	3853400	1.5565316191197447
chr19	3852500	3853500	2.181036790095463
chr19	3852600	3853600	2.5322519973624886
chr19	3852700	3853700	2.9000144595981387
chr19	3852800	3853800	3.1700503790670584
chr19	3852900	3853900	3.1205970251430504
chr19	3853000	3854000	2.778666171741454
chr19	3853100	3854100	2.720094731038869
chr19	3853200	3854200	2.6423708807998905
chr19	3853300	3854300	2.97885853642632
chr19	3853700	3854700	0.6760401646076329
chr19	3853800	3854800	-0.3538555049347716
chr19	3853900	3854900	-0.3913814508088812
chr19	3854000	3855000	-0.36491965916559244
chr19	3854100	3855100	-0.4689806777296544
chr19	3854200	3855200	0.025451372010419214
chr19	3854300	3855300	-0.7140427051412099
chr19	3854400	3855400	-0.7021720460740059
chr19	3854500	3855500	-0.6664309869590821
chr19	3854600	3855600	-0.40362479314172894
chr19	3854700	3855700	-0.5507280873446212
chr19	3854800	3855800	0.2093651517241949
chr19	3854900	3855900	-0.13538529095865132
chr19	3855000	3856000	0.4796692964125131
chr19	3855100	3856100	0.9934373030651144
chr19	3855200	3856200	1.3224008171873138
chr19	3855300	3856300	1.6951611290361672
chr19	3855400	3856400	1.8423963967560293
chr19	3855500	3856500	1.8962797331317482
chr19	3855600	3856600	1.949924473236864
chr19	3855700	3856700	2.4217973314032366
chr19	3855800	3856800	2.6327831950563265
chr19	3855900	3856900	3.0126674179195145
chr19	3856000	3857000	2.0532122525178944
chr19	3856100	3857100	1.6656472368436441
chr19	3857600	3858600	3.8777173935690374
chr19	3857700	3858700	3.8174787969905895
chr19	3857800	3858800	3.567852640308512
chr19	3857900	3858900	4.088903818869934
chr19	3858000	3859000	4.305991941929821
chr19	3858100	3859100	4.190794129786388
chr19	3858200	3859200	4.063288198684727
chr19	3858300	3859300	4.119136663708557
chr19	3858400	3859400	3.4797461175260787
chr19	3858500	3859500	3.577313193208123
chr19	3858600	3859600	3.55206631128812
chr19	3858700	3859700	4.029981360728863
chr19	3858800	3859800	4.13599081578441
chr19	3858900	3859900	4.298158205234843
chr19	3859000	3860000	3.972799702588576
chr19	3859100	3860100	3.772755682760825
chr19	3859200	3860200	3.4435179829358025
chr19	3859300	3860300	3.5206158798316007
chr19	3859400	3860400	3.4005048073761324
chr19	3859500	3860500	3.445926241309054
chr19	3859600	3860600	3.398809811156306
chr19	3859700	3860700	3.126923229799816
chr19	3859800	3860800	3.1408203103166255
chr19	3859900	3860900	3.0657328488443225
chr19	3860000	3861000	2.948840078152342
chr19	3860100	3861100	3.4846840404163206
chr19	3860200	3861200	3.3736078125480504
chr19	3860300	3861300	3.6261163625623434
chr19	3860400	3861400	3.759142590918293
chr19	3860500	3861500	3.007137766760998
chr19	3860600	3861600	3.064523226463036
chr19	3860700	3861700	2.580214187311185
chr19	3860800	3861800	2.1256114144921248
chr19	3860900	3861900	2.0629984716111247
chr19	3861400	3862400	1.1606654883195615
chr19	3861500	3862500	1.7134456050002824
chr19	3861600	3862600	1.3424213907151403
chr19	3861700	3862700	1.5768907991359875
chr19	3861800	3862800	1.8762134989637318
chr19	3861900	3862900	1.7060729031314388
chr19	3862000	3863000	1.8438075118814845
chr19	3862100	3863100	2.172186735654
chr19	3862200	3863200	2.1466595673671143
chr19	3862300	3863300	2.116652381937857
chr19	3862400	3863400	2.754187088209541
chr19	3862500	3863500	2.5363303289556924
chr19	3862600	3863600	2.6737476293380675
chr19	3862700	3863700	2.993205667669021
chr19	3862800	3863800	3.5109236047737165
chr19	3862900	3863900	3.715806224878266
chr19	3863000	3864000	3.626767144520231
chr19	3863100	3864100	3.6262752130074034
chr19	3863200	3864200	2.9004103069532596
chr19	3863300	3864300	2.862123264511187
chr19	3863400	3864400	2.716033285756253
chr19	3863500	3864500	3.055688200848437
chr19	3863600	3864600	2.841262295692178
chr19	3863700	3864700	2.8901184553118915
chr19	3863800	3864800	2.7854991220600382
chr19	3863900	3864900	2.4523657397066216
chr19	3864000	3865000	2.522616837265399
chr19	3864100	3865100	2.5104490970765507
chr19	3864200	3865200	2.8080259243605417
chr19	3864300	3865300	2.9073562562819912
chr19	3864400	3865400	2.604337701793587
chr19	3864500	3865500	2.7116752271952667
chr19	3864600	3865600	2.7404317445586814
chr19	3864700	3865700	2.519746215979156
chr19	3864800	3865800	2.3539479145275326
chr19	3864900	3865900	2.9028354270531733
chr19	3865000	3866000	3.081988083470458
chr19	3865100	3866100	3.3016979421496786
chr19	3865200	3866200	3.664796097761085
chr19	3865300	3866300	3.4483350076083816
chr19	3865400	3866400	3.8947148085316496
chr19	3865500	3866500	3.6235043076268334
chr19	3865600	3866600	3.2833845444229013
chr19	3865700	3866700	3.2919992483119733
chr19	3865800	3866800	2.9284961178264437
chr19	3865900	3866900	2.0035978858339485
chr19	3866000	3867000	1.6585330492171475
chr19	3866100	3867100	1.0591276868830957
chr19	3866200	3867200	0.3163700494588753
chr19	3866300	3867300	0.030846737239946118
chr19	3866400	3867400	-1.088627466169624
chr19	3866500	3867500	-0.8073783931453784
chr19	3866600	3867600	0.16760674455786315
chr19	3866700	3867700	0.6029474895372828
chr19	3866800	3867800	0.9805451790488694
chr19	3866900	3867900	1.6349416005059472
chr19	3867000	3868000	1.4731766841049012
chr19	3867100	3868100	2.3478986774685984
chr19	3868200	3869200	2.018954575286009
chr19	3868300	3869300	2.435774581686037
chr19	3868400	3869400	2.2196341567219173
chr19	3868500	3869500	1.1746553494296192
chr19	3868600	3869600	1.4402102010425066
chr19	3868700	3869700	1.1274026910621249
chr19	3868800	3869800	0.4522098028322423
chr19	3868900	3869900	1.011673957113606
chr19	3869000	3870000	0.9437456581895922
chr19	3869100	3870100	2.127175501634005
chr19	3869200	3870200	2.005228691056139
chr19	3869300	3870300	1.2366433025248704
chr19	3869400	3870400	1.7146024535802344
chr19	3871200	3872200	1.016948887494045
chr19	3871300	3872300	1.129397998309256
chr19	3871400	3872400	1.149685797438991
chr19	3871500	3872500	0.7508535329298811
chr19	3871600	3872600	0.5754185045851266
chr19	3871700	3872700	0.4324684504278625
chr19	3871800	3872800	0.4537372845546545
chr19	3871900	3872900	0.004481183342099867
chr19	3872000	3873000	0.48082394028811387
chr19	3872100	3873100	1.1730442214946857
chr19	3872200	3873200	1.349411562442144
chr19	3872300	3873300	0.7684029504808741
chr19	3872400	3873400	0.6862636486335767
chr19	3872500	3873500	0.526033083023206
chr19	3872600	3873600	0.2512902443875709
chr19	3872700	3873700	0.5209914795754851
chr19	3872800	3873800	0.2792330881903889
chr19	3875400	3876400	1.5492521937815769
chr19	3875500	3876500	1.7234379896265812
chr19	3875600	3876600	0.9812539721695732
chr19	3875700	3876700	1.7696169723357509
chr19	3875800	3876800	1.7357162436240419
chr19	3875900	3876900	1.6156036556884996
chr19	3876000	3877000	1.8202774110578814
chr19	3876100	3877100	1.2349688238455778
chr19	3876200	3877200	1.0753376336810474
chr19	3876300	3877300	0.8348015232628924
chr19	3876400	3877400	1.0352169205891142
chr19	3877100	3878100	1.3768117947455591
chr19	3877200	3878200	1.3929861134778878
chr19	3877300	3878300	1.4283910073852144
chr19	3877400	3878400	1.464210792909165
chr19	3877500	3878500	1.599933703869976
chr19	3877600	3878600	1.7743978123216229
chr19	3877700	3878700	1.4725616329484077
chr19	3877800	3878800	1.85433831900536
chr19	3877900	3878900	1.886740217062592
chr19	3878000	3879000	1.7430922346885995
chr19	3878100	3879100	1.1096969096298697
chr19	3878200	3879200	1.0933038313054475
chr19	3878300	3879300	1.3777515057552427
chr19	3878400	3879400	1.5458765538555117
chr19	3879500	3880500	-0.3510312873438488
chr19	3879600	3880600	0.2386165412770068
chr19	3879700	3880700	0.0588518982790137
chr19	3879800	3880800	0.9965315000366344
chr19	3879900	3880900	1.0664587728120454
chr19	3880000	3881000	2.085522165088899
chr19	3880100	3881100	2.482408236986821
chr19	3880200	3881200	2.90384638495648
chr19	3880300	3881300	3.5741699122027693
chr19	3880400	3881400	3.2956950599715427
chr19	3882100	3883100	0.29100802544827986
chr19	3882200	3883200	0.37390537457498896
chr19	3882300	3883300	0.5082368060135181
chr19	3882400	3883400	1.5564065124316608
chr19	3882500	3883500	2.0500156155443547
chr19	3882600	3883600	2.306362829424168
chr19	3882700	3883700	2.7136255425419127
chr19	3882800	3883800	2.6666405765370653
chr19	3882900	3883900	2.4899623092585963
chr19	3883000	3884000	2.9564359177100044
chr19	3883100	3884100	2.7986913929738444
chr19	3883200	3884200	2.6230899132311563
chr19	3883300	3884300	3.0031560700101325
chr19	3883400	3884400	2.010493208850104
chr19	3883500	3884500	1.1776475303799103
chr19	3883600	3884600	0.8698582763383598
chr19	3883700	3884700	0.3749214693772823
chr19	3883800	3884800	0.02214886354416408
chr19	3883900	3884900	0.4731996143290032
chr19	3884000	3885000	-0.1316066870228235
chr19	3884100	3885100	0.11948356046035648
chr19	3887500	3888500	2.2508148722623544
chr19	3887600	3888600	2.21564191576536
chr19	3887700	3888700	2.7694949718783426
chr19	3887800	3888800	2.9430735268450183
chr19	3887900	3888900	2.7861624167591943
chr19	3888000	3889000	2.6973678453917653
chr19	3888100	3889100	2.2544527403976984
chr19	3888200	3889200	2.3275684613807988
chr19	3888300	3889300	2.4789929656835508
chr19	3888400	3889400	3.107788663735459
chr19	3888500	3889500	3.6795442916651138
chr19	3888600	3889600	3.605014614651578
chr19	3888700	3889700	3.6310777953859215
chr19	3888800	3889800	3.664070443404243
chr19	3888900	3889900	3.4965890544803027
chr19	3889000	3890000	3.2967954979553262
chr19	3890400	3891400	1.0469225328139091
chr19	3890500	3891500	1.0980068892113504
chr19	3890600	3891600	0.9576119389507476
chr19	3890700	3891700	1.0166271967143707
chr19	3890800	3891800	0.6053999082430996
chr19	3890900	3891900	1.1979552216343312
chr19	3891000	3892000	1.9545180440820153
chr19	3891100	3892100	1.4517585019744383
chr19	3891200	3892200	1.1233497850171374
chr19	3891300	3892300	1.4705952745320616
chr19	3891400	3892400	1.8460116969473583
chr19	3891500	3892500	1.952488373532639
chr19	3891600	3892600	1.8338458584010602
chr19	3891700	3892700	1.6936947290658884
chr19	3891800	3892800	0.6785894631401801
chr19	3891900	3892900	0.5838336760332988
chr19	3892000	3893000	0.3444386760208997
chr19	3892100	3893100	0.3509503780326677
chr19	3892200	3893200	1.1464363476390451
chr19	3892500	3893500	-0.025647187831463282
chr19	3892600	3893600	0.07823386935943469
chr19	3892700	3893700	0.4530393546899304
chr19	3892800	3893800	1.1432520924553906
chr19	3893200	3894200	1.1626061395618283
chr19	3893300	3894300	1.41256497800162
chr19	3896300	3897300	4.893881075284137
chr19	3896400	3897400	4.883059508987255
chr19	3896500	3897500	4.192950513438274
chr19	3896600	3897600	3.9690996620844303
chr19	3896700	3897700	3.3267956444463165
chr19	3896800	3897800	2.9488199085056914
chr19	3896900	3897900	2.1864346216505663
chr19	3897000	3898000	2.2359910347826935
chr19	3897100	3898100	2.0741771891624943
chr19	3897200	3898200	0.6955797991559978
chr19	3897300	3898300	0.283559411950203
chr19	3897400	3898400	0.6635374030890829
chr19	3897500	3898500	1.076220072449348
chr19	3897600	3898600	1.606281271364558
chr19	3897700	3898700	1.3283067305536864
chr19	3897800	3898800	1.1991386917411369
chr19	3897900	3898900	1.0707833295283231
chr19	3898000	3899000	0.8913179994097232
chr19	3898100	3899100	1.2153255931516684
chr19	3898200	3899200	1.4771042699926298
chr19	3898300	3899300	1.8913337924931344
chr19	3899500	3900500	0.5060470855878108
chr19	3899600	3900600	0.8634994504614281
chr19	3899700	3900700	1.4908358638674366
chr19	3899800	3900800	1.9157378396424936
chr19	3901000	3902000	2.732489377016783
chr19	3901100	3902100	3.3354759092976995
chr19	3901200	3902200	3.0119191148874283
chr19	3901300	3902300	3.3713237080308045
chr19	3901400	3902400	2.957490084977373
chr19	3901500	3902500	3.8775182456334862
chr19	3901600	3902600	4.000664072147642
chr19	3901700	3902700	4.271087156314233
chr19	3901800	3902800	3.9989544568919673
chr19	3901900	3902900	3.8453631081485673
chr19	3902000	3903000	3.652922362386448
chr19	3902100	3903100	3.5223170675118443
chr19	3902200	3903200	3.820477090420857
chr19	3902300	3903300	3.517540753927889
chr19	3902400	3903400	4.377532831156531
chr19	3902500	3903500	4.036547002111527
chr19	3902600	3903600	4.082983236602298
chr19	3902700	3903700	3.5343353592149467
chr19	3902800	3903800	3.5014085983459515
chr19	3902900	3903900	3.619403640866474
chr19	3904000	3905000	3.6302061342589327
chr19	3904100	3905100	3.36861093450464
chr19	3904200	3905200	3.12490993062426
chr19	3904300	3905300	3.3590726422389863
chr19	3904400	3905400	3.1744675518530974
chr19	3904500	3905500	3.4404965525484723
chr19	3904600	3905600	3.57012023525988
chr19	3904700	3905700	4.221874983057673
chr19	3906400	3907400	2.389147978033146
chr19	3906500	3907500	3.309919408063444
chr19	3906600	3907600	3.8482250080223896
chr19	3906700	3907700	3.8308760467306135
chr19	3906800	3907800	4.287023468333936
chr19	3906900	3907900	4.4045559870395135
chr19	3907000	3908000	5.090535395366697
chr19	3907100	3908100	5.981413612438161
chr19	3907200	3908200	7.5713998247555026
chr19	3907300	3908300	7.850105173104676
chr19	3907400	3908400	8.26242113953107
chr19	3907500	3908500	7.308411826805509
chr19	3909300	3910300	0.7087803351025692
chr19	3909400	3910400	1.190798680962433
chr19	3909500	3910500	1.2416682279921023
chr19	3909600	3910600	1.3985735282292189
chr19	3909700	3910700	1.866963287936648
chr19	3909800	3910800	2.317283474055142
chr19	3909900	3910900	3.276021681340779
chr19	3910000	3911000	3.897508251970408
chr19	3910100	3911100	4.029574360654658
chr19	3910200	3911200	3.907642066752116
chr19	3910300	3911300	3.6314335254941854
chr19	3910400	3911400	2.9680723791768515
chr19	3910500	3911500	2.937604987682942
chr19	3910600	3911600	3.0529864888696383
chr19	3910700	3911700	2.360337738509108
chr19	3910800	3911800	2.324540341359591
chr19	3910900	3911900	0.8757152885533901
chr19	3911000	3912000	0.8907967592164924
chr19	3911100	3912100	1.7053520999121392
chr19	3911200	3912200	2.095887057736864
chr19	3911300	3912300	2.472640946218392
chr19	3911400	3912400	2.898949304476113
chr19	3911500	3912500	2.9643056813349515
chr19	3911600	3912600	2.329259131520188
chr19	3911700	3912700	2.7374975505059806
chr19	3911800	3912800	1.8829309990845624
chr19	3911900	3912900	2.2943973630791534
chr19	3912000	3913000	2.371493358015408
chr19	3912100	3913100	1.1321248607682886
chr19	3912200	3913200	0.7734850340995538
chr19	3912400	3913400	1.163841682831249
chr19	3912700	3913700	2.422825055600534
chr19	3912800	3913800	3.0636283099071417
chr19	3912900	3913900	3.24903982523771
chr19	3913000	3914000	2.977266805054264
chr19	3913100	3914100	3.401803831833301
chr19	3914300	3915300	0.8722571728969644
chr19	3915800	3916800	1.4513046039877384
chr19	3915900	3916900	1.3802918828925588
chr19	3916000	3917000	1.3159484105184713
chr19	3916100	3917100	1.3857605798625443
chr19	3916200	3917200	1.3675249095036408
chr19	3916300	3917300	1.4471322327738847
chr19	3916400	3917400	0.9810694113307594
chr19	3916500	3917500	-0.2722931064716705
chr19	3918600	3919600	2.066657492327859
chr19	3918700	3919700	1.9430643899930136
chr19	3919200	3920200	1.5875559694615242
chr19	3919300	3920300	1.7959225533749017
chr19	3919400	3920400	1.7356516112866491
chr19	3920600	3921600	2.4901826954546094
chr19	3920700	3921700	2.6360352031596315
chr19	3920800	3921800	2.0784530768915723
chr19	3920900	3921900	1.512288949187606
chr19	3921000	3922000	1.0612912778925252
chr19	3921100	3922100	0.7637315839846307
chr19	3921200	3922200	0.8540865038119214
chr19	3921300	3922300	0.7187368883249965
chr19	3921400	3922400	0.7633383367731529
chr19	3921500	3922500	1.269731429078556
chr19	3921600	3922600	1.4230364747096669
chr19	3921700	3922700	1.2121238157263057
chr19	3921800	3922800	1.4526151587640728
chr19	3921900	3922900	2.2953462334390777
chr19	3922000	3923000	3.0377243203474964
chr19	3922100	3923100	3.318138254744732
chr19	3922200	3923200	3.671619321966317
chr19	3922300	3923300	3.7724269621930997
chr19	3922400	3923400	3.5679012817536164
chr19	3922500	3923500	3.579857406991337
chr19	3922600	3923600	3.8396093358487935
chr19	3922700	3923700	3.9571451936494975
chr19	3924100	3925100	5.141390565267863
chr19	3924200	3925200	5.158974236771253
chr19	3924300	3925300	5.200666566800703
chr19	3924400	3925400	5.649891790150585
chr19	3924500	3925500	5.906305190901327
chr19	3924600	3925600	5.379945637631349
chr19	3924700	3925700	5.123817759054113
chr19	3924800	3925800	4.802051489783132
chr19	3924900	3925900	4.2301341478897925
chr19	3925000	3926000	4.35650414417976
chr19	3925100	3926100	3.777092640502344
chr19	3925200	3926200	3.4087845910505044
chr19	3925300	3926300	2.710959236619079
chr19	3925400	3926400	2.018471923798401
chr19	3925500	3926500	1.7887679015860058
chr19	3925600	3926600	1.7699283645237767
chr19	3925700	3926700	1.9015035228548207
chr19	3925800	3926800	2.5568139871037228
chr19	3925900	3926900	2.9919085674139927
chr19	3926000	3927000	3.1885236761580718
chr19	3926100	3927100	3.0726225146670925
chr19	3926200	3927200	2.5326223992112733
chr19	3926300	3927300	2.4268805111763587
chr19	3926400	3927400	2.836305438085267
chr19	3926500	3927500	3.0342570651655967
chr19	3926600	3927600	3.2816298760243754
chr19	3926700	3927700	3.7087155103111193
chr19	3926800	3927800	3.971699556368408
chr19	3926900	3927900	3.5486619263961097
chr19	3927000	3928000	3.337536454123746
chr19	3927100	3928100	3.2726538220367773
chr19	3927200	3928200	3.663438637612815
chr19	3927300	3928300	3.6056857517368615
chr19	3927400	3928400	3.742937811329719
chr19	3927500	3928500	4.092223546953059
chr19	3927600	3928600	4.304563546668144
chr19	3927700	3928700	4.123324947545839
chr19	3927800	3928800	3.2083921143185994
chr19	3932200	3933200	-0.3141324862272049
chr19	3932300	3933300	0.05210617597375858
chr19	3932400	3933400	-0.01717406861903656
chr19	3932500	3933500	-0.11509222003512087
chr19	3932600	3933600	-0.045207956999921625
chr19	3932700	3933700	-0.4142767736107327
chr19	3932800	3933800	-0.7207910626715616
chr19	3932900	3933900	-0.4857706318961298
chr19	3933000	3934000	-0.35466883649699016
chr19	3933100	3934100	-0.24937412230461856
chr19	3933200	3934200	0.06059491094314413
chr19	3933300	3934300	0.3736700830492016
chr19	3933400	3934400	0.2474610238091137
chr19	3933500	3934500	1.1434552869682792
chr19	3933600	3934600	1.2434066947008808
chr19	3933700	3934700	1.3378595518493868
chr19	3933800	3934800	1.4902282374944136
chr19	3933900	3934900	2.248899453434714
chr19	3934000	3935000	2.49887762282431
chr19	3934100	3935100	2.2783786143243776
chr19	3934200	3935200	2.20515164267023
chr19	3935600	3936600	1.6744355371180433
chr19	3935700	3936700	2.443944006407784
chr19	3935800	3936800	2.700573838718558
chr19	3935900	3936900	3.0878982137611315
chr19	3936000	3937000	2.7200992744079096
chr19	3936100	3937100	2.29643065426373
chr19	3936200	3937200	2.8253583169920065
chr19	3936300	3937300	2.285191452552473
chr19	3936400	3937400	2.65139037953371
chr19	3936500	3937500	3.1114095133047224
chr19	3941300	3942300	3.161005751494052
chr19	3941400	3942400	3.403621504185962
chr19	3941500	3942500	3.318384543649544
chr19	3941600	3942600	3.3261399975380783
chr19	3941700	3942700	3.616893656889165
chr19	3941800	3942800	3.0393172054378907
chr19	3941900	3942900	3.1442248829372703
chr19	3942000	3943000	2.6873477492166202
chr19	3942100	3943100	1.8649422160201792
chr19	3942200	3943200	1.251289120039916
chr19	3942300	3943300	1.046609649679963
chr19	3942400	3943400	1.0323181581860612
chr19	3942500	3943500	0.6854249659324769
chr19	3942600	3943600	0.7414536531494195
chr19	3942700	3943700	0.5528629066035923
chr19	3942800	3943800	1.1180620524291291
chr19	3942900	3943900	1.371013269688477
chr19	3943000	3944000	1.8136830706894516
chr19	3943100	3944100	1.625677462443615
chr19	3945000	3946000	-0.9439807285140268
chr19	3945100	3946100	-0.7914590623052019
chr19	3945200	3946200	-0.9420070728714124
chr19	3945300	3946300	-0.8057490514114831
chr19	3945400	3946400	-0.8036001481300868
chr19	3945500	3946500	0.23606628594462065
chr19	3945600	3946600	0.21895189962757552
chr19	3945700	3946700	1.6559560653994172
chr19	3945800	3946800	1.9204520877088287
chr19	3945900	3946900	2.194575713543629
chr19	3946000	3947000	1.7442742547089662
chr19	3946100	3947100	1.9401107192486493
chr19	3946200	3947200	1.915212884343509
chr19	3946300	3947300	1.836919917640532
chr19	3946400	3947400	2.307753481064291
chr19	3947000	3948000	1.1364997553228007
chr19	3947100	3948100	0.725760386733494
chr19	3947200	3948200	0.3564057515367066
chr19	3948200	3949200	0.9214551853571744
chr19	3948300	3949300	0.7770096647073829
chr19	3948400	3949400	1.2538760767730706
chr19	3948500	3949500	2.2803722388213035
chr19	3948600	3949600	2.798000009118371
chr19	3948700	3949700	3.0437932403897965
chr19	3948800	3949800	2.3054378673258618
chr19	3948900	3949900	2.080793009734996
chr19	3949000	3950000	1.9308003570361327
chr19	3949100	3950100	2.6359130510908257
chr19	3949200	3950200	2.4061493191948493
chr19	3949300	3950300	2.2109891470721648
chr19	3949400	3950400	2.1540276935906
chr19	3949500	3950500	2.0994644773451854
chr19	3949600	3950600	1.7329597174565337
chr19	3949700	3950700	1.8903858394005961
chr19	3949800	3950800	2.140899920497992
chr19	3949900	3950900	2.638844073473108
chr19	3950000	3951000	2.5821181940553415
chr19	3950100	3951100	2.106788808011141
chr19	3950200	3951200	2.808680884658476
chr19	3950300	3951300	2.0449939379629907
chr19	3950400	3951400	1.9101751497788504
chr19	3950500	3951500	2.432642357847244
chr19	3950600	3951600	3.3530297171030803
chr19	3950700	3951700	3.412735344634786
chr19	3950800	3951800	3.5299858170914584
chr19	3950900	3951900	2.813727759695588
chr19	3951000	3952000	2.341469383067993
chr19	3951100	3952100	1.8433457478763056
chr19	3951200	3952200	0.7650014850078478
chr19	3951300	3952300	1.173254145450028
chr19	3954700	3955700	0.5454261420009087
chr19	3954800	3955800	0.7031832938575197
chr19	3954900	3955900	0.8106707248515943
chr19	3955000	3956000	0.9735905505334305
chr19	3955100	3956100	0.8486334190984869
chr19	3955200	3956200	0.9087941458931136
chr19	3955300	3956300	0.8267838518449235
chr19	3955400	3956400	0.5462629536471297
chr19	3955500	3956500	0.3559658376957398
chr19	3955600	3956600	0.4508381704681346
chr19	3955700	3956700	0.2488834073807548
chr19	3959200	3960200	1.6661974640103487
chr19	3959300	3960300	1.5465575527623658
chr19	3959400	3960400	1.7848464619733666
chr19	3959500	3960500	1.4069783956101574
chr19	3959600	3960600	1.0117118191771957
chr19	3959700	3960700	0.5596680317289537
chr19	3959800	3960800	0.4829483521309584
chr19	3960800	3961800	2.0294508002117237
chr19	3960900	3961900	1.9116181914531627
chr19	3961000	3962000	1.507944618450144
chr19	3961100	3962100	0.9209701486044978
chr19	3961200	3962200	1.1891117662043076
chr19	3961300	3962300	0.6789978234653125
chr19	3961400	3962400	0.9979977678059972
chr19	3961500	3962500	-0.08496151197914315
chr19	3961600	3962600	0.3972424461350944
chr19	3961700	3962700	0.00858508318328405
chr19	3961800	3962800	0.3183638112061816
chr19	3962800	3963800	1.9453188437549336
chr19	3962900	3963900	1.8589197712772183
chr19	3963000	3964000	1.790907074805817
chr19	3964500	3965500	2.9330340402674504
chr19	3964600	3965600	3.0561147013980072
chr19	3964700	3965700	3.2385779101612697
chr19	3964800	3965800	3.1919137114004026
chr19	3964900	3965900	2.46013161644913
chr19	3965000	3966000	1.5675044214966025
chr19	3965100	3966100	1.336044095800481
chr19	3965200	3966200	0.6075743643932769
chr19	3965300	3966300	0.6274963939307872
chr19	3965400	3966400	1.161611506767677
chr19	3965500	3966500	1.621427253955228
chr19	3965600	3966600	1.3102876121227325
chr19	3965700	3966700	1.0146891736696018
chr19	3965800	3966800	0.7583606179735738
chr19	3965900	3966900	0.7301117207557062
chr19	3966000	3967000	0.9005135713525894
chr19	3966100	3967100	0.6245486388882124
chr19	3967700	3968700	0.6598001804106013
chr19	3967800	3968800	0.8032568790857869
chr19	3967900	3968900	0.6291693142191581
chr19	3968000	3969000	0.6192983906763132
chr19	3968100	3969100	0.5050116315739415
chr19	3968200	3969200	0.5554586829615306
chr19	3968300	3969300	0.6346048870774744
chr19	3968400	3969400	0.08387106911681515
chr19	3968500	3969500	0.5449213159058975
chr19	3968600	3969600	0.7766122849000509
chr19	3968700	3969700	0.9165291079623747
chr19	3968800	3969800	1.8263900402250264
chr19	3968900	3969900	1.7286020539763869
chr19	3969000	3970000	1.6878001583157767
chr19	3969100	3970100	2.0365557934386995
chr19	3969200	3970200	2.0184155787378195
chr19	3969300	3970300	1.2199374414350848
chr19	3969400	3970400	1.293175205613837
chr19	3969500	3970500	0.8547492776374969
chr19	3969600	3970600	0.9588234776850304
chr19	3969700	3970700	1.0569021551513325
chr19	3969800	3970800	0.2671344730009981
chr19	3969900	3970900	1.0779764409096244
chr19	3970000	3971000	2.309650525107519
chr19	3970100	3971100	0.4728029506524558
chr19	3970200	3971200	0.4995309095328018
chr19	3970300	3971300	1.3134414200203628
chr19	3970400	3971400	1.5264666890221232
chr19	3970500	3971500	1.4465167296914538
chr19	3970600	3971600	1.1928714249944348
chr19	3970700	3971700	1.1924977433577213
chr19	3970800	3971800	0.7720324860875595
chr19	3970900	3971900	-0.4055700149020273
chr19	3971000	3972000	-2.1066057130195346
chr19	3971100	3972100	0.4973161027223988
chr19	3971200	3972200	0.2747913374402674
chr19	3971300	3972300	0.16700111546325355
chr19	3976900	3977900	3.967981583089178
chr19	3977000	3978000	5.444053301848484
chr19	3977100	3978100	7.318154890630745
chr19	3977200	3978200	8.156774147036204
chr19	3977300	3978300	7.625929705126481
chr19	3977400	3978400	7.428707548305848
chr19	3977500	3978500	6.463987450723816
chr19	3977600	3978600	4.598672718512174
chr19	3977700	3978700	3.7619720073996863
chr19	3977800	3978800	3.903457889180199
chr19	3978900	3979900	-0.5431721591213106
chr19	3979000	3980000	-0.34873796744194746
chr19	3982400	3983400	4.8082213726814675
chr19	3982500	3983500	3.9862946884963595
chr19	3982600	3983600	3.6866449363464553
chr19	3982700	3983700	3.0329212569289914
chr19	3982800	3983800	2.7086075122829736
chr19	3982900	3983900	1.5226497202630278
chr19	3983000	3984000	0.5628790893386819
chr19	3983100	3984100	-1.1570972569446396
chr19	3983200	3984200	-1.9779904749532176
chr19	3983300	3984300	-0.6633630089076242
chr19	3983400	3984400	-0.4711575305684656
chr19	3983500	3984500	-0.6462246166111081
chr19	3983600	3984600	-0.541251816526238
chr19	3983700	3984700	-0.03204510635957855
chr19	3983800	3984800	0.1458281353193319
chr19	3983900	3984900	0.7149354249083869
chr19	3984000	3985000	1.257441324662293
chr19	3984100	3985100	2.3079035365283667
chr19	3985300	3986300	0.832987938991338
chr19	3985400	3986400	-0.16414906424554807
chr19	3985500	3986500	-0.6493674506880542
chr19	3985600	3986600	-1.5644814305557118
chr19	3985700	3986700	-2.6601930350209124
chr19	3985800	3986800	-2.9873791651759345
chr19	3985900	3986900	-3.9248516497725614
chr19	3986000	3987000	-3.506663809539903
chr19	3986100	3987100	-2.9306369032638035
chr19	3986200	3987200	-2.8817666817651704
chr19	3986300	3987300	-2.803249248467446
chr19	3986400	3987400	-1.9157144326678768
chr19	3986500	3987500	-1.8220588914466351
chr19	3986600	3987600	-1.2473915898844263
chr19	3986700	3987700	-0.7353843515638981
chr19	3986800	3987800	0.0463698040489307
chr19	3986900	3987900	0.3097913203647512
chr19	3987000	3988000	0.16563239618322248
chr19	3987100	3988100	-0.3160388029028322
chr19	3987200	3988200	-0.4527001729939514
chr19	3987300	3988300	-0.693787409559367
chr19	3987400	3988400	-1.8211770697350933
chr19	3987500	3988500	-1.6008732150966074
chr19	3987600	3988600	-0.9541230882249808
chr19	3987700	3988700	-0.9476694912416272
chr19	3990200	3991200	-1.6833542921433071
chr19	3990300	3991300	-1.848433982897932
chr19	3990400	3991400	-1.236168032794449
chr19	3990500	3991500	0.2798501689132468
chr19	3990600	3991600	1.7369875981786695
chr19	3990700	3991700	1.9220783463198232
chr19	3995500	3996500	0.3065969651570808
chr19	3995600	3996600	0.3982811017528701
chr19	3995700	3996700	0.22096203252103835
chr19	3995800	3996800	0.04935030069367706
chr19	3995900	3996900	0.15104407981750284
chr19	3996000	3997000	-0.5972214078761106
chr19	3996100	3997100	-1.1303451048022668
chr19	3996200	3997200	-1.9209105827752728
chr19	3996300	3997300	-1.5130040897520878
chr19	3996400	3997400	-1.6538299513724712
chr19	3996500	3997500	-1.581057350818998
chr19	3999000	4000000	-0.03437221645131908
chr19	3999100	4000100	-0.3167046260963253
chr19	3999300	4000300	-0.072483446562758
chr19	3999500	4000500	-0.17133741327714408
chr19	3999600	4000600	-0.4455638163762648
chr19	3999700	4000700	0.005181418056151737
chr19	3999800	4000800	0.09800720699730467
chr19	3999900	4000900	-0.2540731128791176
chr19	4002200	4003200	0.11487102716949088
chr19	4002300	4003300	0.19802186522145626
chr19	4003800	4004800	0.6507467837963128
chr19	4003900	4004900	0.4103545004226963
chr19	4005100	4006100	0.13460562770812304
chr19	4005200	4006200	-0.009702280768646291
chr19	4005300	4006300	-0.11324516826529935
chr19	4005400	4006400	-0.006650701181539598
chr19	4006500	4007500	0.4729089293750029
chr19	4006600	4007600	1.2605799460160814
chr19	4006700	4007700	1.4009029028023592
chr19	4006800	4007800	1.5968847080678068
chr19	4006900	4007900	1.827902125585465
chr19	4007000	4008000	2.2541595099612635
chr19	4007100	4008100	2.3038748236843123
chr19	4007600	4008600	-0.6458343273994137
chr19	4007700	4008700	-1.5868640724229643
chr19	4007800	4008800	-1.7001087917433737
chr19	4007900	4008900	-2.5016796538604935
chr19	4008000	4009000	-3.52845318665992
chr19	4008100	4009100	-4.0241195949259785
chr19	4008200	4009200	-4.57702592456609
chr19	4008300	4009300	-4.673017032011779
chr19	4008400	4009400	-4.622800332715196
chr19	4008500	4009500	-3.8151442774737165
chr19	4008600	4009600	-3.348941504981544
chr19	4008700	4009700	-2.9348164944910597
chr19	4008800	4009800	-3.1091895550715027
chr19	4008900	4009900	-2.530502550063248
chr19	4009000	4010000	-1.4574817195748282
chr19	4009100	4010100	-0.4628143450976143
chr19	4009200	4010200	0.2071469957285835
chr19	4009300	4010300	0.6804145158320184
chr19	4009400	4010400	1.0690406577280167
chr19	4009500	4010500	0.9179585183053486
chr19	4009600	4010600	0.9824559643090536
chr19	4009700	4010700	1.523390149062064
chr19	4009800	4010800	1.786210969310513
chr19	4009900	4010900	1.9678468143713668
chr19	4011900	4012900	2.446835034293718
chr19	4012000	4013000	2.6133143781783015
chr19	4012100	4013100	3.356164283135161
chr19	4012200	4013200	4.3557427670771185
chr19	4012300	4013300	5.0058986537866135
chr19	4012400	4013400	5.379411926756171
chr19	4012500	4013500	5.728146894203018
chr19	4012600	4013600	5.2002871589892425
chr19	4012700	4013700	5.872990947867905
chr19	4012800	4013800	6.041359057271695
chr19	4012900	4013900	5.63974321670118
chr19	4013000	4014000	5.080947755614337
chr19	4013100	4014100	3.8981507931353923
chr19	4013200	4014200	3.205099175086213
chr19	4013300	4014300	2.035516109545604
chr19	4013400	4014400	1.6544393078678965
chr19	4013500	4014500	1.5497026117728407
chr19	4013600	4014600	1.768293507502494
chr19	4013700	4014700	1.6189013676900923
chr19	4015900	4016900	2.975594243209096
chr19	4016000	4017000	2.5245121560188384
chr19	4016100	4017100	2.682651882771019
chr19	4016200	4017200	2.941406625247452
chr19	4016300	4017300	3.250460278883596
chr19	4016400	4017400	3.277955427825136
chr19	4016500	4017500	3.618342551385312
chr19	4016600	4017600	3.4588786014384403
chr19	4016700	4017700	3.8287396107759415
chr19	4016800	4017800	3.542415470719775
chr19	4016900	4017900	2.444965798197684
chr19	4017000	4018000	2.529725453239272
chr19	4017100	4018100	2.046468219922088
chr19	4017200	4018200	1.5362204953813003
chr19	4017300	4018300	1.71091286834205
chr19	4018000	4019000	1.0846707796353345
chr19	4018100	4019100	2.0642943467617925
chr19	4018200	4019200	2.3458102050005047
chr19	4018300	4019300	2.5324547955585657
chr19	4018400	4019400	2.6001439031039126
chr19	4018500	4019500	3.1652118783527405
chr19	4018600	4019600	3.2950515887799083
chr19	4018700	4019700	4.273169222451549
chr19	4018800	4019800	4.4550521420474265
chr19	4018900	4019900	5.726999386384888
chr19	4019000	4020000	3.870015607437326
chr19	4019100	4020100	3.3657599225074284
chr19	4019200	4020200	2.8274748526679008
chr19	4019300	4020300	2.51386230206958
chr19	4019400	4020400	2.7002374627316783
chr19	4019500	4020500	1.5635444282077242
chr19	4019600	4020600	1.0360376064124626
chr19	4019700	4020700	-0.06079566559902316
chr19	4019800	4020800	-0.3205731969141935
chr19	4019900	4020900	-0.4014261800324484
chr19	4020000	4021000	0.3276191092652966
chr19	4020100	4021100	0.05062536383518338
chr19	4020200	4021200	0.02714688454043985
chr19	4020300	4021300	-0.4215310124819388
chr19	4020400	4021400	-1.132645652450292
chr19	4020500	4021500	-0.289215670884371
chr19	4020600	4021600	0.16470292884904467
chr19	4020700	4021700	0.6124348305740971
chr19	4021800	4022800	-0.6489106943843527
chr19	4021900	4022900	-0.3254160683869504
chr19	4022000	4023000	-0.19382312866321075
chr19	4022100	4023100	-0.10606912778169003
chr19	4022900	4023900	-0.0795260639659232
chr19	4023000	4024000	0.19552099546687066
chr19	4023100	4024100	0.4648268012007217
chr19	4023200	4024200	0.8018010207742182
chr19	4023300	4024300	1.2787952099560451
chr19	4023400	4024400	1.4207353866246546
chr19	4026400	4027400	0.7746669538891824
chr19	4026500	4027500	0.6220978737872678
chr19	4028300	4029300	4.794614380013142
chr19	4028400	4029400	5.527328581780906
chr19	4028500	4029500	5.751797113454747
chr19	4028600	4029600	5.522905814174466
chr19	4028700	4029700	4.969252679036564
chr19	4028800	4029800	4.719669813024156
chr19	4036800	4037800	4.179908854671576
chr19	4036900	4037900	5.348792110689106
chr19	4037000	4038000	5.802966796186624
chr19	4037300	4038300	5.953507708244112
chr19	4037400	4038400	5.933791958863949
chr19	4037500	4038500	6.010882590452503
chr19	4037600	4038600	5.628243935927402
chr19	4037700	4038700	5.257347096869265
chr19	4037800	4038800	5.104939338751943
chr19	4037900	4038900	4.4661647635812125
chr19	4038000	4039000	4.146567343387169
chr19	4038100	4039100	4.345712459857412
chr19	4038200	4039200	4.097565593017592
chr19	4038300	4039300	3.93977638228542
chr19	4038400	4039400	3.506741643818548
chr19	4038500	4039500	2.9307583290588837
chr19	4038600	4039600	2.586795434772481
chr19	4038700	4039700	2.077361843884896
chr19	4038800	4039800	1.011971384115746
chr19	4038900	4039900	0.4156710743640524
chr19	4039000	4040000	0.3302964625851333
chr19	4039100	4040100	0.3541441469344528
chr19	4039200	4040200	0.4041949584419772
chr19	4039300	4040300	-0.1006154647679851
chr19	4039400	4040400	0.16720700192058702
chr19	4039500	4040500	0.4452670393750732
chr19	4039600	4040600	0.7337677687864781
chr19	4039700	4040700	0.1501024290920259
chr19	4039800	4040800	-0.3337558832536466
chr19	4039900	4040900	-0.2175140277092706
chr19	4040000	4041000	-0.25409571779507245
chr19	4040100	4041100	-1.4548446660327887
chr19	4041500	4042500	1.2832489383463446
chr19	4044800	4045800	4.120630933248323
chr19	4044900	4045900	3.895506077088559
chr19	4045000	4046000	4.050055921251376
chr19	4045100	4046100	3.618769251233392
chr19	4045200	4046200	3.918245347863758
chr19	4045300	4046300	4.266110377820325
chr19	4045400	4046400	3.671038479273789
chr19	4047300	4048300	7.390930537416724
chr19	4047400	4048400	8.310517412856038
chr19	4047500	4048500	8.59939087848549
chr19	4047600	4048600	7.867713462463057
chr19	4047700	4048700	7.652861329247828
chr19	4047800	4048800	7.354948094501142
chr19	4047900	4048900	7.22298433161902
chr19	4048000	4049000	6.725724505742792
chr19	4048100	4049100	5.384077317560303
chr19	4049800	4050800	2.9448442527278
chr19	4049900	4050900	3.0980644747358865
chr19	4050000	4051000	3.0742412144931754
chr19	4051100	4052100	3.8915475695821518
chr19	4051200	4052200	3.9811422501719167
chr19	4051300	4052300	3.8285510284371633
chr19	4051400	4052400	3.957662515154148
chr19	4051500	4052500	4.310560263664041
chr19	4051600	4052600	4.622020723791968
chr19	4051700	4052700	5.485660926348212
chr19	4051800	4052800	5.531932400743632
chr19	4051900	4052900	5.769052100362988
chr19	4052000	4053000	4.8633853670650895
chr19	4052100	4053100	4.494868592519289
chr19	4052200	4053200	4.0494094569768695
chr19	4052300	4053300	3.6842561387681294
chr19	4052400	4053400	3.4274485032339146
chr19	4052500	4053500	2.6259902719480293
chr19	4052600	4053600	2.6028089957904177
chr19	4055100	4056100	2.2669047351555602
chr19	4055200	4056200	2.6311837724244125
chr19	4055300	4056300	2.348853319574974
chr19	4055400	4056400	2.452404581111525
chr19	4055500	4056500	2.5416761101845533
chr19	4055600	4056600	2.666085524377822
chr19	4055700	4056700	2.7749135881025797
chr19	4055800	4056800	2.7351915676689305
chr19	4055900	4056900	3.214495845912884
chr19	4056000	4057000	3.09541378682451
chr19	4057300	4058300	1.5732740524193838
chr19	4061800	4062800	2.9396348138890893
chr19	4061900	4062900	3.4322936028214266
chr19	4062000	4063000	3.8407724552099682
chr19	4062100	4063100	3.9337161817474997
chr19	4062200	4063200	4.044354601498109
chr19	4062300	4063300	3.986556915227269
chr19	4062400	4063400	3.603103673877429
chr19	4062500	4063500	3.401500754957797
chr19	4062600	4063600	2.9592137053171896
chr19	4062700	4063700	2.9941046457849336
chr19	4064100	4065100	3.0985949000458164
chr19	4064200	4065200	3.0012323902248514
chr19	4064300	4065300	3.176662912373496
chr19	4064400	4065400	3.685463782029814
chr19	4064500	4065500	3.8317228902156506
chr19	4064600	4065600	3.9388215494216223
chr19	4064700	4065700	4.062075953157291
chr19	4064800	4065800	3.0528454840079235
chr19	4067500	4068500	4.052691063592391
chr19	4067600	4068600	3.2937115388205087
chr19	4071500	4072500	1.086154119144345
chr19	4071600	4072600	1.6900315688552228
chr19	4071700	4072700	1.4881173118318332
chr19	4071800	4072800	2.174629538918908
chr19	4071900	4072900	2.2578306959388685
chr19	4072000	4073000	2.155149149576015
chr19	4072100	4073100	2.208762314386206
chr19	4072200	4073200	2.2389726833685675
chr19	4072300	4073300	1.6704620328067836
chr19	4072400	4073400	1.644449835584587
chr19	4076100	4077100	1.361455170759981
chr19	4076200	4077200	1.142121501315127
chr19	4076300	4077300	1.1996456139480969
chr19	4076400	4077400	1.4516410881678683
chr19	4076500	4077500	1.6270689334512594
chr19	4076600	4077600	1.8047353589262207
chr19	4076700	4077700	1.8850319291780544
chr19	4076800	4077800	1.88622077925706
chr19	4076900	4077900	1.7395689099985276
chr19	4077000	4078000	1.1996970862474041
chr19	4077100	4078100	1.013501320374412
chr19	4077200	4078200	1.2184554352738963
chr19	4078300	4079300	1.733237113064056
chr19	4078400	4079400	1.7816513261028943
chr19	4078500	4079500	1.342350194657609
chr19	4078600	4079600	0.8171711293498801
chr19	4082900	4083900	3.318314658121475
chr19	4083000	4084000	3.1225913910161234
chr19	4083100	4084100	1.8634682144890893
chr19	4083200	4084200	1.975895639548742
chr19	4083300	4084300	2.8619951063762272
chr19	4083400	4084400	1.7946631447158017
chr19	4083500	4084500	2.085689108773196
chr19	4083600	4084600	2.9889676228717743
chr19	4083700	4084700	3.733785964958368
chr19	4083800	4084800	4.5594594083958615
chr19	4083900	4084900	5.066982083399244
chr19	4084000	4085000	5.027151468722042
chr19	4084100	4085100	5.122434439042049
chr19	4084200	4085200	4.527425063725636
chr19	4084300	4085300	3.800414691280328
chr19	4084400	4085400	3.6144476854849046
chr19	4087300	4088300	3.148666127027415
chr19	4087400	4088400	3.289999023734594
chr19	4087500	4088500	3.847520916085504
chr19	4087600	4088600	3.5279169757997955
chr19	4087700	4088700	3.009891654153334
chr19	4087800	4088800	2.437730499008348
chr19	4089100	4090100	2.018528953145629
chr19	4089200	4090200	2.3018635439281683
chr19	4089300	4090300	3.42300297395266
chr19	4089400	4090400	3.0956463490844177
chr19	4089500	4090500	3.1141989838844615
chr19	4089600	4090600	2.79727767288692
chr19	4090800	4091800	2.968419276948712
chr19	4090900	4091900	3.083897438946733
chr19	4091000	4092000	3.0089007536486094
chr19	4091400	4092400	2.9660550227982188
chr19	4091500	4092500	2.7756391718706284
chr19	4091600	4092600	2.4519622025984376
chr19	4091700	4092700	2.0572788214399584
chr19	4091800	4092800	1.9346639873266267
chr19	4091900	4092900	1.399200400274877
chr19	4092000	4093000	1.57494181929797
chr19	4092100	4093100	1.6871886028709333
chr19	4092200	4093200	1.59994189678906
chr19	4092300	4093300	1.1620913583194692
chr19	4092400	4093400	1.0856270956650311
chr19	4092500	4093500	0.5811354440839696
chr19	4092600	4093600	0.8262876178754575
chr19	4092700	4093700	1.219404295584834
chr19	4092800	4093800	1.0254823157272843
chr19	4092900	4093900	1.114080981521455
chr19	4093000	4094000	0.9589038581043654
chr19	4093100	4094100	1.2813108615671298
chr19	4093200	4094200	1.2645745033208249
chr19	4093300	4094300	1.7557055327063693
chr19	4093400	4094400	2.094730670414175
chr19	4093500	4094500	2.6978706162843484
chr19	4093600	4094600	2.8485042783129084
chr19	4093700	4094700	2.3500933974647737
chr19	4097200	4098200	3.8113045437473416
chr19	4097300	4098300	3.370091945363096
chr19	4097400	4098400	2.7355687614469697
chr19	4097500	4098500	3.0416735516653537
chr19	4097600	4098600	4.1964815867166605
chr19	4097700	4098700	4.245177420056939
chr19	4097800	4098800	3.8857623604099008
chr19	4097900	4098900	3.839665080480458
chr19	4098000	4099000	3.8049124272673582
chr19	4098100	4099100	3.64339457022985
chr19	4098200	4099200	3.6135376121295657
chr19	4098300	4099300	3.706083729502855
chr19	4098400	4099400	3.8882949171641634
chr19	4100500	4101500	3.6811308544058696
chr19	4100600	4101600	4.033802455539683
chr19	4100700	4101700	5.0033614360166085
chr19	4100800	4101800	5.347381211902972
chr19	4100900	4101900	5.638517703889384
chr19	4101000	4102000	6.253852152672272
chr19	4101100	4102100	4.871522446655779
chr19	4101200	4102200	3.5523745426277245
chr19	4101300	4102300	2.198958633889223
chr19	4101400	4102400	1.9666405378297351
chr19	4101500	4102500	2.3303344493206857
chr19	4101600	4102600	2.7974908447390883
chr19	4101700	4102700	2.209838327386149
chr19	4104200	4105200	2.160566668921496
chr19	4104300	4105300	1.961270523073797
chr19	4104400	4105400	2.3098303089791647
chr19	4104500	4105500	1.9584974937075281
chr19	4104600	4105600	2.178549058956531
chr19	4104700	4105700	1.0311704640995103
chr19	4104800	4105800	0.7348876794183149
chr19	4104900	4105900	0.15087456803483018
chr19	4105000	4106000	0.783793838627583
chr19	4105100	4106100	0.7675926810780073
chr19	4105200	4106200	1.1120281776588279
chr19	4105300	4106300	0.9118328037673128
chr19	4105400	4106400	0.6924638128648034
chr19	4105500	4106500	0.4950530467824655
chr19	4105600	4106600	0.5909941883332421
chr19	4105700	4106700	1.8888392027863607
chr19	4105800	4106800	1.7429928559711414
chr19	4105900	4106900	2.173553910998228
chr19	4106000	4107000	2.6341945449963475
chr19	4106100	4107100	2.772930337482819
chr19	4106200	4107200	2.715403449998824
chr19	4106300	4107300	2.2683860246349403
chr19	4106400	4107400	2.5252695760340185
chr19	4106500	4107500	2.6143680197401946
chr19	4107600	4108600	1.3581161350462796
chr19	4107700	4108700	1.360232740909394
chr19	4107800	4108800	2.3908959600826933
chr19	4107900	4108900	2.7663045027910527
chr19	4108000	4109000	2.930191329954397
chr19	4108100	4109100	3.0701388486212573
chr19	4108200	4109200	3.11271858413531
chr19	4108300	4109300	3.2018039581534894
chr19	4108400	4109400	3.667351229785752
chr19	4108500	4109500	3.5867647591807126
chr19	4108600	4109600	3.593836019452924
chr19	4108700	4109700	3.8950911054138366
chr19	4108800	4109800	3.4497144145022465
chr19	4108900	4109900	2.275421047410525
chr19	4109000	4110000	2.0721986033324975
chr19	4109100	4110100	2.101086707244438
chr19	4109200	4110200	1.9891075413536128
chr19	4109300	4110300	1.6189153675979642
chr19	4109400	4110400	1.3088970093275636
chr19	4109500	4110500	1.2934850343691162
chr19	4109600	4110600	2.365181339779812
chr19	4109700	4110700	2.913452056892632
chr19	4109800	4110800	3.2497366313866145
chr19	4109900	4110900	3.762948491320124
chr19	4110000	4111000	3.9990652250627856
chr19	4110100	4111100	4.052665878397735
chr19	4110200	4111200	3.7415078547297336
chr19	4110300	4111300	4.064800141118804
chr19	4110400	4111400	3.949298304108399
chr19	4110500	4111500	4.255485101190253
chr19	4110600	4111600	3.72983600495986
chr19	4110700	4111700	3.0940926532054847
chr19	4110800	4111800	2.730614127570396
chr19	4110900	4111900	2.754315534651897
chr19	4111000	4112000	2.5038379316217343
chr19	4111100	4112100	2.473493804411972
chr19	4111200	4112200	2.5216026282624835
chr19	4111300	4112300	2.130637473507716
chr19	4111400	4112400	2.04047005506685
chr19	4112400	4113400	3.2418353901111705
chr19	4112500	4113500	3.2076166452943697
chr19	4112600	4113600	2.871015390097817
chr19	4112700	4113700	2.9192690242458528
chr19	4112800	4113800	2.8172587363478905
chr19	4112900	4113900	3.3223513601317927
chr19	4113000	4114000	3.201724928248896
chr19	4113100	4114100	3.022508252024537
chr19	4113200	4114200	2.6398722749775616
chr19	4113300	4114300	2.5392860199787832
chr19	4113400	4114400	1.8879311492662063
chr19	4113500	4114500	2.4781535529133243
chr19	4113600	4114600	2.6726139185228006
chr19	4113700	4114700	2.5365751816641007
chr19	4113800	4114800	2.3714605490255405
chr19	4113900	4114900	1.4260922814855892
chr19	4114000	4115000	1.5026033941811403
chr19	4114100	4115100	1.8303731951104985
chr19	4114200	4115200	1.8768477550353484
chr19	4114300	4115300	2.026202765846165
chr19	4114400	4115400	2.185167306185345
chr19	4114500	4115500	1.7216065599746868
chr19	4114600	4115600	2.3230882489111577
chr19	4114700	4115700	2.2731050505234363
chr19	4114800	4115800	3.1303421178215376
chr19	4114900	4115900	4.0077156458730085
chr19	4115000	4116000	4.1022712608518335
chr19	4115100	4116100	3.8531678860143024
chr19	4115200	4116200	3.6197416671308384
chr19	4115300	4116300	3.275785655951081
chr19	4115400	4116400	2.5697438663536736
chr19	4115500	4116500	2.0461643571130756
chr19	4115600	4116600	1.6315340795035334
chr19	4115700	4116700	1.4894252862895956
chr19	4115800	4116800	0.7057042195656266
chr19	4115900	4116900	0.032305817686248565
chr19	4116000	4117000	0.06601177314961519
chr19	4116100	4117100	0.2032750744571608
chr19	4116200	4117200	0.27167998003223043
chr19	4116300	4117300	0.18384562265239895
chr19	4116400	4117400	0.5032556503310812
chr19	4117100	4118100	1.279375204805917
chr19	4117200	4118200	1.6668450831578188
chr19	4117300	4118300	2.079749570856268
chr19	4117400	4118400	2.229210271159461
chr19	4117500	4118500	1.9531594179818583
chr19	4117600	4118600	1.7213102024260631
chr19	4117700	4118700	1.6616069472235613
chr19	4117800	4118800	1.5223680512268312
chr19	4117900	4118900	1.7898997287676046
chr19	4118000	4119000	1.4632018221671297
chr19	4118100	4119100	1.5030995815836332
chr19	4118200	4119200	1.4433703679249517
chr19	4118300	4119300	1.5486017328715955
chr19	4118400	4119400	1.6130154057345791
chr19	4118500	4119500	2.3207997658534607
chr19	4118600	4119600	2.4461196790588224
chr19	4118700	4119700	2.4678357959728845
chr19	4118800	4119800	2.4141436947365524
chr19	4118900	4119900	2.5228342121065586
chr19	4119000	4120000	2.8106196644065777
chr19	4119100	4120100	2.5164883778244604
chr19	4123700	4124700	0.9786731315657414
chr19	4123800	4124800	0.2579317096008146
chr19	4123900	4124900	-0.859545005077775
chr19	4124000	4125000	-2.0126574961530115
chr19	4124100	4125100	-2.050936531644349
chr19	4124200	4125200	-0.6796374655406516
chr19	4125200	4126200	-0.08049309846025733
chr19	4125300	4126300	0.1724050976552964
chr19	4125400	4126400	0.49724800499614
chr19	4126500	4127500	1.2585309401244629
chr19	4126600	4127600	1.3903416578275607
chr19	4126700	4127700	1.6045243310022197
chr19	4126800	4127800	1.3118325853155104
chr19	4126900	4127900	0.9756949703094198
chr19	4128900	4129900	0.7425000551241238
chr19	4129000	4130000	0.38729132218422857
chr19	4129100	4130100	0.3038438673745582
chr19	4129200	4130200	0.4345492169753463
chr19	4129300	4130300	0.7764447454807066
chr19	4130300	4131300	-0.020907060498322805
chr19	4130400	4131400	0.23554963239227136
chr19	4130500	4131500	-0.7035881474872284
chr19	4130600	4131600	-1.0029755898213928
chr19	4130700	4131700	-0.9432984922749756
chr19	4130800	4131800	-0.6355259466659483
chr19	4132500	4133500	-0.1362382044559863
chr19	4132600	4133600	0.08536023608692199
chr19	4132700	4133700	-1.1562313686745032
chr19	4132800	4133800	-1.7977496189368969
chr19	4132900	4133900	-1.4115855727249091
chr19	4133000	4134000	-1.4891531843220087
chr19	4133100	4134100	-1.7349078543116614
chr19	4133200	4134200	-1.9980410568014813
chr19	4133300	4134300	-2.350791515885172
chr19	4133400	4134400	-2.419741156425046
chr19	4133500	4134500	-2.2306374522599905
chr19	4133600	4134600	-1.6456774887587553
chr19	4133700	4134700	-0.7069289868387737
chr19	4133800	4134800	-0.4657539311477232
chr19	4133900	4134900	-0.8525208909289853
chr19	4134000	4135000	-0.7823684109280743
chr19	4134100	4135100	-0.7979028119034269
chr19	4134200	4135200	-0.8774360875942215
chr19	4134300	4135300	-0.4051998342004159
chr19	4134400	4135400	-0.5105088526859429
chr19	4134500	4135500	-0.18757227968665532
chr19	4136100	4137100	1.60815730534093
chr19	4137200	4138200	0.1770659759156405
chr19	4137300	4138300	0.2336042792118363
chr19	4137400	4138400	0.3917713203504751
chr19	4137500	4138500	-0.5399346173850745
chr19	4137600	4138600	0.3507176503432404
chr19	4137700	4138700	0.4081304953559406
chr19	4137800	4138800	-0.05187624981342469
chr19	4137900	4138900	-1.0882081129276702
chr19	4138000	4139000	-1.121078753516269
chr19	4138100	4139100	-0.3734887853613563
chr19	4138200	4139200	-0.33979768182596665
chr19	4138300	4139300	-0.4004390281642307
chr19	4138400	4139400	-0.4200484852231858
chr19	4138500	4139500	0.41387219330227226
chr19	4138600	4139600	0.07796071562178009
chr19	4138700	4139700	-0.15403236929249914
chr19	4138800	4139800	0.4279370027559192
chr19	4138900	4139900	0.4407989968177276
chr19	4139000	4140000	0.5330892416247938
chr19	4139100	4140100	0.4302354990928489
chr19	4139200	4140200	0.07352680623699855
chr19	4139300	4140300	0.5283624744926687
chr19	4139400	4140400	1.026051719360172
chr19	4139600	4140600	0.3420554710306749
chr19	4139700	4140700	0.5089437346781616
chr19	4139800	4140800	0.06315730478770214
chr19	4139900	4140900	0.7680161592128762
chr19	4140000	4141000	0.8589214344791113
chr19	4140100	4141100	0.8203716701585749
chr19	4140200	4141200	1.3638050495585128
chr19	4140300	4141300	0.935834916397346
chr19	4143700	4144700	-0.19554011075044492
chr19	4143800	4144800	0.2520457638184357
chr19	4143900	4144900	0.04736138775275227
chr19	4144000	4145000	0.046013063699226774
chr19	4144100	4145100	0.044468721939551016
chr19	4147900	4148900	0.8142882239104157
chr19	4148000	4149000	1.0173283762321952
chr19	4148800	4149800	1.2295863024901723
chr19	4148900	4149900	1.0253945666862705
chr19	4149000	4150000	1.2769838041109196
chr19	4149100	4150100	0.9016974354255544
chr19	4149200	4150200	1.3392946426302812
chr19	4149300	4150300	1.960183333814596
chr19	4149400	4150400	1.7787905865678402
chr19	4149500	4150500	2.1321130499122187
chr19	4149600	4150600	2.271206805688419
chr19	4149700	4150700	2.6518783669990964
chr19	4151200	4152200	1.1831905091811823
chr19	4151300	4152300	1.5886974601116175
chr19	4151400	4152400	1.4610769119719398
chr19	4151500	4152500	1.0356834561473665
chr19	4151600	4152600	1.182180522693442
chr19	4151700	4152700	1.130311701611275
chr19	4151800	4152800	0.8851644092299423
chr19	4151900	4152900	1.0446681946100431
chr19	4152000	4153000	1.0968790333585219
chr19	4152100	4153100	1.4750950750791203
chr19	4152200	4153200	1.9465083334061788
chr19	4152300	4153300	1.8093467188853616
chr19	4152400	4153400	2.1266437387645127
chr19	4152500	4153500	2.2230438031075743
chr19	4152600	4153600	2.42622759708254
chr19	4152700	4153700	3.0563773286888067
chr19	4152800	4153800	2.836782141274795
chr19	4152900	4153900	2.7626663512993
chr19	4153000	4154000	2.729220817298186
chr19	4153100	4154100	2.8147832361924414
chr19	4153200	4154200	3.0106778342618163
chr19	4153300	4154300	3.0223170148322334
chr19	4153400	4154400	2.8237268318687465
chr19	4153500	4154500	2.5710379508647088
chr19	4153600	4154600	2.2629476122646817
chr19	4153700	4154700	1.5995500971715912
chr19	4153800	4154800	2.4445719890579563
chr19	4153900	4154900	2.695344959629494
chr19	4154000	4155000	2.329150572824782
chr19	4154100	4155100	2.1821492592139484
chr19	4154200	4155200	2.5950830850347586
chr19	4154300	4155300	2.6617312036245555
chr19	4154400	4155400	2.6118559267739005
chr19	4154500	4155500	2.801386225204542
chr19	4154600	4155600	2.8690104698655188
chr19	4156500	4157500	3.4671255631171523
chr19	4156600	4157600	3.5044068768848615
chr19	4156700	4157700	3.024149334033397
chr19	4156800	4157800	2.8896517537700688
chr19	4156900	4157900	2.6653193741679924
chr19	4157000	4158000	1.9208601723202454
chr19	4157100	4158100	1.327407742544182
chr19	4157200	4158200	0.8468634217844863
chr19	4157300	4158300	0.7708170701979348
chr19	4157400	4158400	0.2973994392190819
chr19	4160900	4161900	-1.2754316948168871
chr19	4161000	4162000	-0.4176220585395614
chr19	4161100	4162100	0.42608665193888734
chr19	4161200	4162200	1.5421341551342131
chr19	4161300	4162300	2.088720745551637
chr19	4161400	4162400	2.1666339389744973
chr19	4161500	4162500	2.1277700816539835
chr19	4164000	4165000	1.0824609478855522
chr19	4164100	4165100	1.3091972642935188
chr19	4164200	4165200	1.4158530302921866
chr19	4164300	4165300	1.30652503990705
chr19	4167600	4168600	3.1207409787489127
chr19	4167700	4168700	3.230101830560342
chr19	4167800	4168800	2.8301833868402766
chr19	4167900	4168900	2.9929615131871348
chr19	4168000	4169000	2.5356387116048738
chr19	4168100	4169100	2.2140844504337216
chr19	4168200	4169200	2.11171855404476
chr19	4168300	4169300	2.2728273606702936
chr19	4168400	4169400	2.1726328925549616
chr19	4168500	4169500	1.5880339344063419
chr19	4170600	4171600	3.2111099626741284
chr19	4170700	4171700	3.6104238876158172
chr19	4170800	4171800	3.7559925239375866
chr19	4170900	4171900	4.0042305012701584
chr19	4171000	4172000	4.860897000750894
chr19	4171100	4172100	4.861316790947076
chr19	4171200	4172200	4.896433169536632
chr19	4171300	4172300	4.713806615786244
chr19	4171400	4172400	4.875748852797926
chr19	4172500	4173500	2.9678105673883635
chr19	4172600	4173600	2.7284145746370165
chr19	4172700	4173700	2.66915073298104
chr19	4172800	4173800	2.7279125325070472
chr19	4172900	4173900	2.299723405761482
chr19	4173000	4174000	1.6302559545612443
chr19	4173100	4174100	1.6882956146520591
chr19	4173200	4174200	2.0520529981981417
chr19	4173300	4174300	1.8329876217587715
chr19	4173400	4174400	0.3608416772093925
chr19	4173500	4174500	0.04893737117986421
chr19	4173600	4174600	0.5042419980437695
chr19	4173700	4174700	1.52429415509731
chr19	4173800	4174800	1.537828954490616
chr19	4174000	4175000	4.231542003477428
chr19	4174100	4175100	4.598487339769795
chr19	4174200	4175200	4.388565273690625
chr19	4175500	4176500	2.550170823524296
chr19	4175600	4176600	3.2648085979626047
chr19	4175700	4176700	3.63094771330332
chr19	4175800	4176800	3.7626017281140633
chr19	4175900	4176900	3.279310785611016
chr19	4176000	4177000	3.1255458875727467
chr19	4176100	4177100	3.586781450197948
chr19	4176200	4177200	3.1283007411632364
chr19	4176300	4177300	3.2177707942691574
chr19	4176400	4177400	2.647324277474673
chr19	4176500	4177500	2.493794751634691
chr19	4176600	4177600	1.9233726412070158
chr19	4176700	4177700	1.6428339127865084
chr19	4176800	4177800	1.3231086129163936
chr19	4176900	4177900	2.0067588007650103
chr19	4177000	4178000	2.2338716051043845
chr19	4177100	4178100	1.941179049546092
chr19	4177200	4178200	1.8540700810617257
chr19	4177300	4178300	1.9879375764737093
chr19	4177400	4178400	2.5729650963989843
chr19	4177500	4178500	2.8220931640955937
chr19	4177600	4178600	3.106669813231342
chr19	4177700	4178700	2.5309074005517886
chr19	4177800	4178800	2.6031554150325653
chr19	4177900	4178900	2.6003778616274014
chr19	4178000	4179000	2.1257147238578953
chr19	4178100	4179100	2.000322657441429
chr19	4178200	4179200	2.3351302989420284
chr19	4178300	4179300	2.6422428424969406
chr19	4178400	4179400	3.062813119201974
chr19	4178500	4179500	2.697007332196619
chr19	4178600	4179600	2.3193635660345886
chr19	4178700	4179700	2.5382681932967737
chr19	4178800	4179800	2.6894322603588465
chr19	4178900	4179900	2.542754352051293
chr19	4179000	4180000	2.6976477160245858
chr19	4179100	4180100	2.8173605855382
chr19	4180200	4181200	1.5450164583414747
chr19	4180300	4181300	1.5312584809534442
chr19	4180400	4181400	1.8475784587552584
chr19	4180500	4181500	1.7569563024079553
chr19	4180600	4181600	1.8341749333275803
chr19	4180700	4181700	1.4141745025896335
chr19	4180800	4181800	1.940304868945907
chr19	4180900	4181900	1.5660961775173674
chr19	4181000	4182000	1.8917644889596814
chr19	4181100	4182100	1.978140467471194
chr19	4181200	4182200	2.460858208780224
chr19	4181300	4182300	3.150157107554976
chr19	4181400	4182400	2.8369909589283417
chr19	4181500	4182500	3.7813498046750023
chr19	4181600	4182600	4.806972199761856
chr19	4181700	4182700	4.338082516101107
chr19	4181800	4182800	3.8251257918339814
chr19	4181900	4182900	3.2880605399580625
chr19	4182000	4183000	3.2339031971354246
chr19	4182100	4183100	2.571586442670861
chr19	4182200	4183200	2.0585081307607007
chr19	4182300	4183300	1.335469916939958
chr19	4182400	4183400	1.4638693507894298
chr19	4182500	4183500	0.4053856915206749
chr19	4182600	4183600	-0.4860284854943194
chr19	4182700	4183700	0.7474781783017177
chr19	4182800	4183800	0.7639186748195359
chr19	4182900	4183900	1.232751086768372
chr19	4183000	4184000	1.0450256928787636
chr19	4183100	4184100	1.4569620295594323
chr19	4183200	4184200	2.0204571528915425
chr19	4183300	4184300	2.1011383348905146
chr19	4183400	4184400	2.53432760297049
chr19	4183500	4184500	2.9183800462672216
chr19	4183600	4184600	2.6203400989090944
chr19	4183700	4184700	2.9187094184042883
chr19	4183800	4184800	3.645619278002058
chr19	4183900	4184900	3.3295902835094617
chr19	4184000	4185000	3.889969855790853
chr19	4185100	4186100	1.377618374276405
chr19	4185200	4186200	0.5172890220727302
chr19	4185300	4186300	0.3245595478238777
chr19	4185400	4186400	0.637858985557014
chr19	4185500	4186500	1.234050051310973
chr19	4185600	4186600	0.502288965399036
chr19	4185700	4186700	0.6517272867426319
chr19	4185800	4186800	1.117089090948837
chr19	4185900	4186900	1.2873333615383145
chr19	4186000	4187000	1.7324302718156843
chr19	4186100	4187100	2.0352548177170204
chr19	4186200	4187200	2.465970970132925
chr19	4186300	4187300	2.5426400020993882
chr19	4186400	4187400	2.0100167970665472
chr19	4186500	4187500	1.1903142916304852
chr19	4186600	4187600	1.3070513284825092
chr19	4186700	4187700	1.2260598629956672
chr19	4186800	4187800	1.2800592957660608
chr19	4186900	4187900	1.800548133119713
chr19	4187000	4188000	1.384116028831657
chr19	4187100	4188100	1.0571073308916004
chr19	4187200	4188200	1.1733266989649092
chr19	4187300	4188300	1.039761466455864
chr19	4189300	4190300	0.8381204389277476
chr19	4189400	4190400	1.0801498903220488
chr19	4189500	4190500	1.3741089295236646
chr19	4189600	4190600	1.9436314833695985
chr19	4189700	4190700	1.9301629827370617
chr19	4189800	4190800	1.632732737773548
chr19	4189900	4190900	1.2047554294766798
chr19	4190000	4191000	0.8729297721797247
chr19	4190100	4191100	0.4283284890438369
chr19	4190200	4191200	0.5542203454922349
chr19	4190300	4191300	1.584874026830335
chr19	4190400	4191400	1.3394383253577238
chr19	4193900	4194900	0.7308537669409068
chr19	4194000	4195000	0.5798910334019638
chr19	4194100	4195100	1.67416589741162
chr19	4194200	4195200	1.638894885505426
chr19	4194300	4195300	1.074770857230824
chr19	4194400	4195400	1.5663489191439155
chr19	4194500	4195500	2.010674652107037
chr19	4194600	4195600	2.9176466522259394
chr19	4194700	4195700	3.5274854715799933
chr19	4194800	4195800	3.541269156643044
chr19	4194900	4195900	3.6150137733767935
chr19	4195000	4196000	4.183524788799164
chr19	4195100	4196100	2.472457878755605
chr19	4195200	4196200	1.883546322705294
chr19	4195300	4196300	1.8696923697232013
chr19	4195400	4196400	1.5657171062438595
chr19	4195500	4196500	1.4203698072558284
chr19	4195600	4196600	1.2059484649721774
chr19	4195700	4196700	1.4494218851948484
chr19	4195800	4196800	1.9600172261056312
chr19	4195900	4196900	1.322891711888692
chr19	4196000	4197000	1.0314638090965396
chr19	4196100	4197100	1.4764180976662886
chr19	4196200	4197200	1.4633998426158163
chr19	4196300	4197300	2.427141746871111
chr19	4196400	4197400	2.5355719745929783
chr19	4196500	4197500	2.775096629203308
chr19	4196600	4197600	2.677453179156178
chr19	4196700	4197700	2.7886482395128733
chr19	4196800	4197800	2.8334226511600917
chr19	4196900	4197900	2.81136073713906
chr19	4197000	4198000	2.422551998048688
chr19	4197800	4198800	4.5702989509490966
chr19	4197900	4198900	5.189931470380145
chr19	4198000	4199000	6.056162576430315
chr19	4198100	4199100	5.9258917842761125
chr19	4198200	4199200	6.216438670465608
chr19	4198300	4199300	5.806555564668492
chr19	4198400	4199400	5.261904423464693
chr19	4198500	4199500	5.131481194973587
chr19	4198600	4199600	4.0798681706418884
chr19	4198700	4199700	4.690359264159102
chr19	4198800	4199800	5.21608411035926
chr19	4198900	4199900	5.346875141832276
chr19	4199000	4200000	5.223092279630058
chr19	4199100	4200100	5.549880494828424
chr19	4199200	4200200	5.192689572733344
chr19	4199300	4200300	5.374284190382612
chr19	4199400	4200400	5.870659135554661
chr19	4199500	4200500	5.55220185379826
chr19	4199600	4200600	4.827051818882047
chr19	4199700	4200700	3.9241909923003786
chr19	4199800	4200800	2.9721220743484222
chr19	4199900	4200900	3.5650276999061155
chr19	4200000	4201000	3.2646380088171743
chr19	4200100	4201100	3.0616806576510323
chr19	4200200	4201200	2.394620979742024
chr19	4200300	4201300	2.394720157533873
chr19	4200400	4201400	2.241530350758123
chr19	4200500	4201500	2.221860183710834
chr19	4200600	4201600	2.970795487744069
chr19	4200700	4201700	3.692383737495945
chr19	4200800	4201800	4.315789411002411
chr19	4200900	4201900	3.2379374217812096
chr19	4201000	4202000	3.1457293199781033
chr19	4201100	4202100	3.0205368500197367
chr19	4201200	4202200	3.5765424841896523
chr19	4201300	4202300	3.4690978784929607
chr19	4201400	4202400	3.1072333254538704
chr19	4201500	4202500	3.03202708738927
chr19	4201600	4202600	2.7104351901641404
chr19	4201700	4202700	2.396375556254313
chr19	4201800	4202800	1.9291411675917567
chr19	4201900	4202900	2.881950661272375
chr19	4202000	4203000	3.3988551079635387
chr19	4202100	4203100	3.2956410860352814
chr19	4202200	4203200	3.137710727277345
chr19	4202300	4203300	2.8294321024454425
chr19	4202400	4203400	2.731337525667536
chr19	4202500	4203500	2.9415770860187727
chr19	4202600	4203600	2.9717809390658747
chr19	4204000	4205000	3.1871581083650544
chr19	4204100	4205100	2.662338993925374
chr19	4204200	4205200	3.0796015440260978
chr19	4204300	4205300	2.6832437346905404
chr19	4204400	4205400	1.9778473901913851
chr19	4204500	4205500	2.0297335191319097
chr19	4204600	4205600	1.901807652745832
chr19	4204700	4205700	1.829349610506801
chr19	4204800	4205800	2.5297843243012883
chr19	4204900	4205900	2.6312547474261123
chr19	4205000	4206000	2.826055612889885
chr19	4206100	4207100	1.4255044647198376
chr19	4207100	4208100	4.760409100561965
chr19	4207200	4208200	5.053756344117956
chr19	4207300	4208300	4.833187115367916
chr19	4207400	4208400	4.724253875224694
chr19	4207500	4208500	4.529503032615321
chr19	4207600	4208600	3.6042875860594776
chr19	4207700	4208700	4.16144133999115
chr19	4207800	4208800	4.028720077547876
chr19	4207900	4208900	3.217808806622517
chr19	4208000	4209000	3.321880564075627
chr19	4208100	4209100	3.4132914050036987
chr19	4208200	4209200	2.9231394070227528
chr19	4209300	4210300	1.3267720304472934
chr19	4209400	4210400	1.1324958220143322
chr19	4209500	4210500	1.2224777669369389
chr19	4209600	4210600	1.451648196369976
chr19	4209700	4210700	1.7025726385129758
chr19	4210800	4211800	1.4035980156850656
chr19	4210900	4211900	1.2627165339765232
chr19	4211000	4212000	2.3593667405236016
chr19	4211100	4212100	2.3508335675312777
chr19	4211400	4212400	2.516831587509933
chr19	4211500	4212500	2.9503116685026973
chr19	4211600	4212600	3.1044565053755964
chr19	4211700	4212700	3.1190878987258843
chr19	4211800	4212800	2.9291396087063486
chr19	4213500	4214500	1.593707978540118
chr19	4213600	4214600	2.5283150883844625
chr19	4213700	4214700	2.9381044151186573
chr19	4213800	4214800	2.9183807474706125
chr19	4213900	4214900	3.009651072682368
chr19	4214000	4215000	3.1471980582954844
chr19	4214100	4215100	2.794072253140085
chr19	4214200	4215200	3.3091602561263023
chr19	4214300	4215300	3.1173941908879685
chr19	4214400	4215400	3.4503328275120406
chr19	4215700	4216700	3.1299446555656854
chr19	4215800	4216800	3.5778577278326824
chr19	4215900	4216900	3.4795942647754465
chr19	4216000	4217000	2.590757215167281
chr19	4216100	4217100	2.0845749030822893
chr19	4216200	4217200	1.844427717471512
chr19	4216300	4217300	1.4183466148242465
chr19	4216400	4217400	1.2130371062681768
chr19	4216500	4217500	1.6115671273906915
chr19	4216600	4217600	1.484449149074199
chr19	4216700	4217700	1.3680014986167317
chr19	4216800	4217800	0.9834972670218668
chr19	4218800	4219800	0.7873161968985161
chr19	4218900	4219900	0.8529888084296144
chr19	4219000	4220000	0.7629373470065735
chr19	4219100	4220100	0.6480481550231286
chr19	4221000	4222000	2.2177381335458577
chr19	4221100	4222100	2.2364777177344526
chr19	4221200	4222200	2.4885253883252747
chr19	4221300	4222300	2.1529122455968817
chr19	4221400	4222400	1.3912374435656183
chr19	4221500	4222500	1.9344465202482308
chr19	4221900	4222900	2.5521691971570544
chr19	4222000	4223000	2.2391216606465436
chr19	4222100	4223100	2.459908921901532
chr19	4222200	4223200	2.8401653640671154
chr19	4222300	4223300	2.74880344687503
chr19	4222400	4223400	2.8482402075378896
chr19	4223500	4224500	1.1545715736335398
chr19	4223600	4224600	1.2673947807291728
chr19	4223700	4224700	0.9030726737923258
chr19	4223800	4224800	1.280834463212678
chr19	4223900	4224900	1.874837513785505
chr19	4224000	4225000	1.9174997670938674
chr19	4224100	4225100	1.7727684408440991
chr19	4229300	4230300	3.968682876226917
chr19	4229400	4230400	3.3544240917552344
chr19	4229500	4230500	3.4349752547044377
chr19	4229600	4230600	3.6339766586085736
chr19	4229700	4230700	3.5684967203182034
chr19	4229800	4230800	3.327360919267312
chr19	4229900	4230900	3.5960090375315117
chr19	4230000	4231000	3.8309493087639592
chr19	4230100	4231100	3.4177140816582297
chr19	4230200	4231200	3.4273880177594287
chr19	4230300	4231300	3.4881429734807456
chr19	4230400	4231400	4.574514560594848
chr19	4230500	4231500	4.950339725530903
chr19	4230600	4231600	4.417320479858648
chr19	4230700	4231700	4.177491585172431
chr19	4232300	4233300	2.4185368486212235
chr19	4232400	4233400	2.3601816980929047
chr19	4232500	4233500	2.7248242435893006
chr19	4232600	4233600	3.321847726300952
chr19	4232700	4233700	3.4493721584727766
chr19	4232800	4233800	3.2802340409604627
chr19	4232900	4233900	3.1436144338857
chr19	4233000	4234000	2.800721988398409
chr19	4233100	4234100	1.8058299500951205
chr19	4233200	4234200	0.6718316640382678
chr19	4233300	4234300	0.3688520436761776
chr19	4233400	4234400	1.2676160598547492
chr19	4233500	4234500	1.5430028338935364
chr19	4233600	4234600	1.8511365725465159
chr19	4233700	4234700	2.0302952260041565
chr19	4233800	4234800	2.2245212943618657
chr19	4233900	4234900	2.35634741286158
chr19	4234000	4235000	2.3863643739898963
chr19	4234100	4235100	3.4038488782031076
chr19	4234200	4235200	3.9289271759982793
chr19	4234300	4235300	3.830924121225264
chr19	4234400	4235400	2.659310541189399
chr19	4234500	4235500	2.7624768254229544
chr19	4234600	4235600	2.600059308263969
chr19	4234700	4235700	2.9760597704619856
chr19	4234800	4235800	2.712159226000619
chr19	4234900	4235900	2.7927592676854136
chr19	4235000	4236000	3.229864404155994
chr19	4235100	4236100	3.0272721398796136
chr19	4235200	4236200	2.5592401686163297
chr19	4235300	4236300	2.700690265005781
chr19	4235400	4236400	3.400739164438132
chr19	4236600	4237600	2.8355320868744203
chr19	4236700	4237700	2.827864056027724
chr19	4236800	4237800	1.951189412386551
chr19	4236900	4237900	2.4347000662077622
chr19	4237000	4238000	2.8588488023548
chr19	4237100	4238100	2.7027245543368434
chr19	4240400	4241400	-0.213256270603925
chr19	4240500	4241500	-0.11359969103591015
chr19	4240600	4241600	-0.3856892300009172
chr19	4240700	4241700	0.07249934697235788
chr19	4240800	4241800	0.8622421557569576
chr19	4240900	4241900	0.8919674821915548
chr19	4241000	4242000	1.2033327483263327
chr19	4241100	4242100	1.234410981934692
chr19	4241200	4242200	1.4031951191888743
chr19	4241300	4242300	1.004637743296546
chr19	4241400	4242400	0.7493662756568107
chr19	4241500	4242500	0.8376667482739873
chr19	4241600	4242600	0.7919992822746392
chr19	4241700	4242700	0.6899394443936817
chr19	4241800	4242800	0.5228247718796182
chr19	4241900	4242900	0.9235935049279504
chr19	4244100	4245100	1.86354723171036
chr19	4244200	4245200	1.6183994941303712
chr19	4244300	4245300	1.374742046293315
chr19	4245500	4246500	0.8926010909170029
chr19	4245600	4246600	0.4310711699414814
chr19	4245700	4246700	0.39458778395807137
chr19	4245800	4246800	1.00018204071382
chr19	4245900	4246900	1.5221705718939165
chr19	4246000	4247000	1.0815941102919053
chr19	4246100	4247100	0.5990084816937592
chr19	4246200	4247200	1.1282316751866683
chr19	4246300	4247300	0.7371359148697745
chr19	4246400	4247400	0.07318823316166237
chr19	4246500	4247500	-0.3293464427099889
chr19	4246600	4247600	-0.1805936730845515
chr19	4247700	4248700	0.25975237979610233
chr19	4247800	4248800	-0.1323616724402049
chr19	4247900	4248900	0.01749398418291464
chr19	4248000	4249000	0.11904249141870525
chr19	4248100	4249100	0.4260595292390849
chr19	4248200	4249200	0.5182939875515687
chr19	4248300	4249300	0.9990977771185984
chr19	4248400	4249400	1.8716198787874008
chr19	4248500	4249500	2.1951834223051683
chr19	4248600	4249600	2.2258166947290943
chr19	4248700	4249700	2.159505658590433
chr19	4248800	4249800	2.4317077996387946
chr19	4248900	4249900	2.7853985660295457
chr19	4249000	4250000	3.029898543797732
chr19	4249100	4250100	3.1275020159304256
chr19	4249200	4250200	3.107571140858558
chr19	4249300	4250300	2.9408776671278853
chr19	4249400	4250400	2.7054771753898224
chr19	4249500	4250500	2.7011959111204047
chr19	4249600	4250600	3.115047509759828
chr19	4249700	4250700	3.221593198962668
chr19	4249800	4250800	3.1575870516565847
chr19	4249900	4250900	2.8532184549345714
chr19	4250000	4251000	3.020708680718964
chr19	4250100	4251100	2.9329079084801335
chr19	4250200	4251200	3.0294684120598125
chr19	4250300	4251300	2.441591193860192
chr19	4250400	4251400	1.8096875411319664
chr19	4250500	4251500	1.8193746741290533
chr19	4250600	4251600	1.1915005324902357
chr19	4251700	4252700	0.8623648934289164
chr19	4251800	4252800	1.419963064142963
chr19	4251900	4252900	1.4701869204932128
chr19	4252000	4253000	1.2006237331308374
chr19	4252100	4253100	1.7184869192227576
chr19	4252200	4253200	1.288865493020864
chr19	4252300	4253300	1.2022115147917969
chr19	4252400	4253400	1.633743517195576
chr19	4252500	4253500	1.1916179305276542
chr19	4252600	4253600	0.20071825247263367
chr19	4252700	4253700	0.2253397320231909
chr19	4252800	4253800	-0.535806007582568
chr19	4252900	4253900	-0.18742130030102647
chr19	4253000	4254000	1.1086439997628887
chr19	4253100	4254100	-0.17860676264690248
chr19	4253200	4254200	0.5211684407639839
chr19	4253300	4254300	1.1027585579398085
chr19	4253400	4254400	0.8503478149687151
chr19	4253500	4254500	2.1706971616111166
chr19	4253600	4254600	2.652911856236565
chr19	4253700	4254700	2.4519872199736654
chr19	4253800	4254800	2.7039664599879143
chr19	4253900	4254900	2.454050199644147
chr19	4254000	4255000	2.2527117716687837
chr19	4256000	4257000	-0.04663427873798346
chr19	4256100	4257100	0.8819220002145512
chr19	4256200	4257200	1.038590252493117
chr19	4256300	4257300	0.4200235846074159
chr19	4256400	4257400	0.3332922644993432
chr19	4256500	4257500	1.1688824842672576
chr19	4256600	4257600	0.16115509935615488
chr19	4256700	4257700	0.18294511288895252
chr19	4256800	4257800	-0.4626773510633511
chr19	4256900	4257900	-0.05582852673061037
chr19	4257000	4258000	0.054977837406081816
chr19	4257100	4258100	-1.1296462746735636
chr19	4257200	4258200	-0.7983504732781536
chr19	4257300	4258300	0.389150540430008
chr19	4257400	4258400	1.5693577888313777
chr19	4257500	4258500	1.4665027458611013
chr19	4257600	4258600	2.668963017888596
chr19	4257700	4258700	3.083327476878573
chr19	4257800	4258800	3.9478965757079454
chr19	4257900	4258900	4.0021948274926
chr19	4258000	4259000	3.9788605427273884
chr19	4258100	4259100	4.402626901668416
chr19	4258200	4259200	3.736407179552808
chr19	4259200	4260200	3.190040497249945
chr19	4259300	4260300	3.4591868938051338
chr19	4259400	4260400	3.0446062968090732
chr19	4259500	4260500	3.6371122020400417
chr19	4259600	4260600	3.055608365297698
chr19	4259700	4260700	2.511513981768008
chr19	4260300	4261300	1.2827871298138054
chr19	4260400	4261400	1.1282603206893274
chr19	4260500	4261500	1.3028646722400472
chr19	4260600	4261600	1.3299706042242347
chr19	4260700	4261700	1.874424090883551
chr19	4260800	4261800	1.6374907586129177
chr19	4260900	4261900	1.598176602058883
chr19	4261000	4262000	1.6335296029710733
chr19	4261100	4262100	2.106730866945417
chr19	4261200	4262200	2.0954731927627157
chr19	4261300	4262300	2.2904797149959264
chr19	4261400	4262400	2.8000630886411435
chr19	4261500	4262500	2.449592209028461
chr19	4261600	4262600	2.647303765904022
chr19	4261700	4262700	2.498841315593876
chr19	4261800	4262800	2.17756264329408
chr19	4261900	4262900	2.0820199092752563
chr19	4262000	4263000	2.0477547169231576
chr19	4264400	4265400	1.6638597508912003
chr19	4264600	4265600	1.700855570024265
chr19	4265700	4266700	3.177083170853172
chr19	4265800	4266800	2.572920021579915
chr19	4265900	4266900	2.8519203461941136
chr19	4266000	4267000	1.9098929138823981
chr19	4266100	4267100	2.3041157798289253
chr19	4266200	4267200	1.833598440921144
chr19	4266300	4267300	1.7255637951948637
chr19	4266400	4267400	1.4572170878715636
chr19	4266500	4267500	1.5994108110673104
chr19	4266600	4267600	1.885142851928332
chr19	4266700	4267700	2.0003730040859367
chr19	4266800	4267800	2.88336390055872
chr19	4266900	4267900	3.0181528501761195
chr19	4267000	4268000	3.707975543964648
chr19	4267100	4268100	3.895850856810661
chr19	4267200	4268200	4.089259734058016
chr19	4267300	4268300	4.278844697613123
chr19	4267400	4268400	4.0752042037180765
chr19	4267500	4268500	3.3943442862118345
chr19	4267600	4268600	2.9815637803206947
chr19	4267700	4268700	3.030286905710299
chr19	4267800	4268800	2.8611058410149184
chr19	4267900	4268900	2.775257170794758
chr19	4270500	4271500	0.27839837848490584
chr19	4270600	4271600	0.9111750471244636
chr19	4270700	4271700	0.8572262744915053
chr19	4270800	4271800	0.756525035153144
chr19	4270900	4271900	1.3448920852773951
chr19	4271000	4272000	1.873484816530376
chr19	4271100	4272100	2.0622296286125703
chr19	4271200	4272200	2.3448412126828693
chr19	4271300	4272300	1.9827244490668103
chr19	4271400	4272400	1.9061058734257441
chr19	4271500	4272500	0.9784256751863744
chr19	4271600	4272600	-0.23905023695820465
chr19	4271700	4272700	-0.19308246252992656
chr19	4271800	4272800	-0.3032206249093402
chr19	4271900	4272900	-0.8633022447601484
chr19	4272000	4273000	-0.805777214107307
chr19	4272100	4273100	-0.4471003474203801
chr19	4272200	4273200	-0.05322411624106512
chr19	4272300	4273300	0.19431077421361875
chr19	4272400	4273400	0.028783637277965388
chr19	4272500	4273500	1.1287036390097895
chr19	4272600	4273600	2.1342962854514487
chr19	4272700	4273700	2.452550732557517
chr19	4272800	4273800	2.3587933856743244
chr19	4272900	4273900	2.316361656511396
chr19	4273000	4274000	2.354916706431464
chr19	4273100	4274100	1.8502798326565357
chr19	4273200	4274200	1.7684073307382289
chr19	4274600	4275600	0.9370901911965459
chr19	4274700	4275700	1.0080752196669134
chr19	4274800	4275800	1.80947250515737
chr19	4277000	4278000	2.4356232596519547
chr19	4277100	4278100	1.9671678766135416
chr19	4277200	4278200	1.8748749086074568
chr19	4277300	4278300	2.007047783691592
chr19	4277400	4278400	1.4057854470481943
chr19	4277500	4278500	1.6108609102177749
chr19	4278900	4279900	6.1347295439345455
chr19	4279000	4280000	7.4529278822787095
chr19	4279100	4280100	7.283725099349848
chr19	4279200	4280200	6.69333585020465
chr19	4279300	4280300	6.816103374704548
chr19	4279400	4280400	6.932044094425246
chr19	4279500	4280500	7.13733181740844
chr19	4279600	4280600	6.747853381016941
chr19	4279700	4280700	6.121293869995067
chr19	4279800	4280800	5.387105935698767
chr19	4279900	4280900	4.430008404309963
chr19	4280000	4281000	3.3127270615140865
chr19	4280100	4281100	2.4045084415449867
chr19	4280200	4281200	1.8207306488055648
chr19	4281500	4282500	1.5965734890107437
chr19	4281600	4282600	1.7207654298634198
chr19	4281700	4282700	2.0012806927862026
chr19	4281800	4282800	1.7493075712003847
chr19	4281900	4282900	1.7999407926576887
chr19	4282000	4283000	2.182647531250857
chr19	4282100	4283100	2.2787379207090552
chr19	4282200	4283200	2.7820905261076736
chr19	4282300	4283300	2.9536898187710805
chr19	4282400	4283400	2.49836229059294
chr19	4282500	4283500	1.8881909378159427
chr19	4282600	4283600	2.022757551028505
chr19	4282700	4283700	1.7274793794814465
chr19	4282800	4283800	1.6358424481902636
chr19	4282900	4283900	1.332227075295075
chr19	4283000	4284000	0.5906230183902235
chr19	4283100	4284100	0.5014460707065386
chr19	4283200	4284200	-0.3824174205547927
chr19	4283800	4284800	-1.7961557662263932
chr19	4283900	4284900	-2.6886902631853844
chr19	4284000	4285000	-2.4762729301264677
chr19	4284100	4285100	-2.1883701614559965
chr19	4284200	4285200	-2.010928905565505
chr19	4284300	4285300	-2.0110307922959394
chr19	4284400	4285400	-1.5729755849928055
chr19	4284500	4285500	-1.4775594483295893
chr19	4284600	4285600	-0.8978148773926652
chr19	4284700	4285700	-1.0305693128140097
chr19	4284800	4285800	-0.4597174547084755
chr19	4287300	4288300	0.2374135870703133
chr19	4287400	4288400	1.1260814471335592
chr19	4287500	4288500	0.14515058144786722
chr19	4287600	4288600	0.9556173802598972
chr19	4287700	4288700	0.9672708320335848
chr19	4287800	4288800	1.9658334167270908
chr19	4287900	4288900	1.224282999352048
chr19	4288000	4289000	1.1129889888896858
chr19	4288100	4289100	1.2357282274577939
chr19	4289600	4290600	0.8506777684132688
chr19	4289700	4290700	1.2123611076380074
chr19	4289800	4290800	1.2376521436234786
chr19	4289900	4290900	1.2454665268610243
chr19	4290000	4291000	1.8930856903547764
chr19	4290100	4291100	1.9823722293280648
chr19	4290200	4291200	1.760825435190301
chr19	4290300	4291300	2.100433104804017
chr19	4290400	4291400	2.028988535461598
chr19	4290500	4291500	1.7125072015327425
chr19	4290600	4291600	1.2917160172873146
chr19	4290700	4291700	1.2425281428138557
chr19	4290800	4291800	1.4740568424877163
chr19	4290900	4291900	1.2370208160549196
chr19	4291000	4292000	0.737730429410277
chr19	4291500	4292500	0.9930974055254228
chr19	4291600	4292600	1.364073299353496
chr19	4291700	4292700	1.2044681462950886
chr19	4291800	4292800	0.9513305179856132
chr19	4291900	4292900	1.158708949083884
chr19	4292000	4293000	1.2917111514039894
chr19	4292100	4293100	1.5079535618503868
chr19	4292200	4293200	1.5177755707387686
chr19	4293700	4294700	-0.1037029982050018
chr19	4293800	4294800	0.20150571366110995
chr19	4293900	4294900	0.1318554559809804
chr19	4294000	4295000	0.13273529555861535
chr19	4294100	4295100	-0.4919450799834375
chr19	4294200	4295200	-1.1329693950419837
chr19	4295300	4296300	1.7746504093205624
chr19	4295400	4296400	1.698184089847784
chr19	4295500	4296500	1.7932297993384545
chr19	4295600	4296600	2.2585625924691537
chr19	4295700	4296700	2.092196114099068
chr19	4295800	4296800	2.009351417627371
chr19	4295900	4296900	1.8183764206674642
chr19	4296000	4297000	1.2209828058387018
chr19	4297200	4298200	3.104960321644665
chr19	4297300	4298300	3.538711359068859
chr19	4297400	4298400	3.8907683091157104
chr19	4297500	4298500	4.2326238155632385
chr19	4297600	4298600	3.883118570180579
chr19	4297700	4298700	3.8846512463203458
chr19	4297800	4298800	2.7974187179672763
chr19	4297900	4298900	2.8663246241691613
chr19	4298000	4299000	2.366315734329879
chr19	4298100	4299100	2.251970725431584
chr19	4298200	4299200	0.9625007707623984
chr19	4298300	4299300	0.4496043845701066
chr19	4298400	4299400	0.16751997500657745
chr19	4298500	4299500	0.2922935978519399
chr19	4298600	4299600	0.550580670265575
chr19	4298700	4299700	0.12228487390594495
chr19	4301200	4302200	0.02585530571630497
chr19	4301300	4302300	0.30807181159182345
chr19	4301400	4302400	0.7548899082439128
chr19	4301500	4302500	0.7172936918830469
chr19	4301600	4302600	1.0308932383135618
chr19	4301700	4302700	1.0668314227705364
chr19	4301800	4302800	1.5555406100682163
chr19	4301900	4302900	1.902275683046157
chr19	4302000	4303000	2.472953815372551
chr19	4302100	4303100	2.3114050777917643
chr19	4302200	4303200	2.7476006727224664
chr19	4303500	4304500	1.5401730954503372
chr19	4303600	4304600	1.834166900769569
chr19	4303700	4304700	2.2945935168918035
chr19	4303800	4304800	2.9608335591589885
chr19	4304900	4305900	1.0491897742224665
chr19	4305000	4306000	1.0229273458197563
chr19	4305100	4306100	1.2769102016138498
chr19	4305200	4306200	1.6323874399644454
chr19	4305300	4306300	2.259271911174854
chr19	4305400	4306400	2.429753931210441
chr19	4305500	4306500	2.442154384847786
chr19	4305600	4306600	2.315672914685619
chr19	4305700	4306700	2.5744171889847736
chr19	4305800	4306800	2.7305265521643056
chr19	4305900	4306900	2.6451374496613984
chr19	4306000	4307000	2.91924255549296
chr19	4306100	4307100	2.0850415343334543
chr19	4306200	4307200	2.4781726963535764
chr19	4306300	4307300	2.105576964790993
chr19	4306400	4307400	1.9983924197845857
chr19	4306500	4307500	2.0331790480493863
chr19	4306600	4307600	1.6697582720267363
chr19	4306700	4307700	1.4087377379538952
chr19	4306800	4307800	0.5826490366614697
chr19	4306900	4307900	1.992818884697049
chr19	4307000	4308000	2.007446607547232
chr19	4307100	4308100	2.3940711402409978
chr19	4307200	4308200	1.5805286828753242
chr19	4307300	4308300	1.1645890839514046
chr19	4307400	4308400	1.227868865675759
chr19	4307500	4308500	1.3230998322602283
chr19	4307600	4308600	1.6566506472894609
chr19	4308300	4309300	-1.0210852999294917
chr19	4308400	4309400	-0.8883225515659907
chr19	4308500	4309500	-0.7860527948651296
chr19	4308600	4309600	-0.4975496222655831
chr19	4308700	4309700	-0.0009154923114017973
chr19	4308800	4309800	-0.4535631191066365
chr19	4309800	4310800	1.4055577063638764
chr19	4309900	4310900	1.493759275188992
chr19	4310000	4311000	-0.3330381494563124
chr19	4310100	4311100	-0.5810029963137371
chr19	4310200	4311200	-0.8883016145416286
chr19	4310300	4311300	-0.2830852274572808
chr19	4310400	4311400	-0.4713485137455413
chr19	4310500	4311500	-0.8003352773670415
chr19	4310600	4311600	-0.962487967096932
chr19	4310700	4311700	-1.1002640592169726
chr19	4310800	4311800	-1.1696489993614123
chr19	4310900	4311900	-0.4858747665956128
chr19	4311000	4312000	0.7243753725827339
chr19	4311100	4312100	1.564599255107178
chr19	4311200	4312200	2.337394249194587
chr19	4311300	4312300	2.8188184118388144
chr19	4311400	4312400	3.306718349036616
chr19	4311500	4312500	3.7517906022821896
chr19	4311600	4312600	4.195532631718272
chr19	4311700	4312700	4.366050790641503
chr19	4311800	4312800	4.580249126244595
chr19	4311900	4312900	3.7465271444477115
chr19	4312000	4313000	3.3838557590345637
chr19	4313500	4314500	0.3714470334477408
chr19	4313700	4314700	-0.19276151758309532
chr19	4313800	4314800	-0.2354091936234585
chr19	4313900	4314900	0.1287094174052515
chr19	4314000	4315000	-0.18096476742557213
chr19	4314100	4315100	-0.17360003875171487
chr19	4314200	4315200	0.28376273884534364
chr19	4314300	4315300	0.1003067034054714
chr19	4315700	4316700	0.23722788685629706
chr19	4315800	4316800	0.4492825959703101
chr19	4315900	4316900	0.5051310848097006
chr19	4316000	4317000	1.1616333924404707
chr19	4316100	4317100	1.0068053523039486
chr19	4316200	4317200	1.7938477209220889
chr19	4316300	4317300	2.320155583869223
chr19	4316400	4317400	1.4969274160467467
chr19	4316500	4317500	1.8342174325026928
chr19	4316600	4317600	1.4323537858593989
chr19	4316700	4317700	1.6139914946893616
chr19	4316800	4317800	1.913252924535176
chr19	4316900	4317900	1.9023973654224693
chr19	4317000	4318000	0.969807738160574
chr19	4317100	4318100	1.0571796970520908
chr19	4317200	4318200	0.4766719757105519
chr19	4317300	4318300	0.3369514492259983
chr19	4317400	4318400	0.8261837335376526
chr19	4317500	4318500	1.1892101615790047
chr19	4317600	4318600	1.0039805218053308
chr19	4317700	4318700	1.6261227456566874
chr19	4317800	4318800	1.7245450516958667
chr19	4317900	4318900	2.443048535738776
chr19	4318000	4319000	3.677399230641898
chr19	4318100	4319100	3.228528219064964
chr19	4318200	4319200	3.4787747117911185
chr19	4318300	4319300	3.590275577718256
chr19	4318400	4319400	3.55120738361588
chr19	4318500	4319500	2.6794751538212687
chr19	4318600	4319600	2.5786400311441344
chr19	4318700	4319700	2.471489725053181
chr19	4318800	4319800	2.0483071410760303
chr19	4318900	4319900	1.5877903924269752
chr19	4319000	4320000	0.7373531466728729
chr19	4319100	4320100	0.9261855090275121
chr19	4319200	4320200	0.7555083093111389
chr19	4319300	4320300	0.7020805498961881
chr19	4319400	4320400	0.2757619803735042
chr19	4319500	4320500	0.8821205694225783
chr19	4319600	4320600	1.322489980980173
chr19	4319700	4320700	1.4221478985312277
chr19	4322700	4323700	6.768247722304626
chr19	4322800	4323800	7.292824925120982
chr19	4322900	4323900	7.638079485943113
chr19	4323000	4324000	7.705933261576165
chr19	4323100	4324100	7.488402415245162
chr19	4323200	4324200	7.312323776995193
chr19	4323300	4324300	6.6397858048824405
chr19	4323400	4324400	6.3165693002694026
chr19	4323500	4324500	6.274209258438295
chr19	4323600	4324600	5.858646508342461
chr19	4323700	4324700	5.098414244967118
chr19	4323800	4324800	4.727997176131246
chr19	4323900	4324900	4.416681280972557
chr19	4324000	4325000	3.318102079168863
chr19	4325800	4326800	2.8990200209141648
chr19	4325900	4326900	3.091138210844077
chr19	4326000	4327000	3.301772314694943
chr19	4326100	4327100	3.334580029062673
chr19	4326200	4327200	3.4417745021606776
chr19	4326300	4327300	3.8405721930063272
chr19	4326400	4327400	4.418648375174583
chr19	4326500	4327500	4.380501876368983
chr19	4326600	4327600	4.908557769088323
chr19	4326700	4327700	4.497287649143981
chr19	4326800	4327800	4.624782354236536
chr19	4326900	4327900	4.5401879454254335
chr19	4327000	4328000	3.576105290709944
chr19	4327100	4328100	3.3426968624400244
chr19	4327200	4328200	3.4899341119592675
chr19	4328400	4329400	1.8208500190291623
chr19	4328500	4329500	1.4053026032237328
chr19	4328600	4329600	1.1715369279624233
chr19	4328700	4329700	0.6075145245396388
chr19	4328800	4329800	0.06638064697882952
chr19	4333100	4334100	0.6135001341653219
chr19	4333200	4334200	1.236065328086587
chr19	4333300	4334300	1.6012469021689997
chr19	4333400	4334400	2.2379969556229296
chr19	4333500	4334500	2.521284935071608
chr19	4335100	4336100	2.5583088251253434
chr19	4335200	4336200	1.6335515191323382
chr19	4335300	4336300	0.8609419125234794
chr19	4337600	4338600	2.2764110825572583
chr19	4337700	4338700	2.646768492359602
chr19	4337800	4338800	2.689265921683824
chr19	4337900	4338900	3.3731561367457834
chr19	4338000	4339000	3.4765558894389947
chr19	4338100	4339100	2.4501524552118457
chr19	4338200	4339200	2.292039676234762
chr19	4338300	4339300	2.72135586240951
chr19	4338400	4339400	2.6383218650205325
chr19	4338500	4339500	2.426348014659081
chr19	4338600	4339600	2.690564668794764
chr19	4338700	4339700	2.4534066484262853
chr19	4338800	4339800	2.219871025390455
chr19	4338900	4339900	2.1614852655210743
chr19	4340100	4341100	3.387433689633085
chr19	4340200	4341200	3.6956756131301005
chr19	4340300	4341300	3.637237973121469
chr19	4340400	4341400	3.659021331661428
chr19	4340500	4341500	3.7055409380052686
chr19	4340600	4341600	3.982785469083584
chr19	4340700	4341700	3.885859521523064
chr19	4340800	4341800	3.2605165375789045
chr19	4340900	4341900	2.7348454374913858
chr19	4341000	4342000	2.583168328755744
chr19	4343100	4344100	2.716484308641624
chr19	4343200	4344200	2.440673855695948
chr19	4343300	4344300	3.3108441962549735
chr19	4343400	4344400	3.5282200803017805
chr19	4343500	4344500	3.7905217815986383
chr19	4343600	4344600	3.6804786155806304
chr19	4343700	4344700	3.474712590618695
chr19	4345100	4346100	2.594633475812589
chr19	4345200	4346200	2.801702464277489
chr19	4345300	4346300	2.738988258230071
chr19	4345400	4346400	2.8082285065299586
chr19	4345500	4346500	2.104091001369583
chr19	4345600	4346600	1.8851281191049805
chr19	4345700	4346700	1.3017906779036366
chr19	4345800	4346800	0.5310597463781505
chr19	4345900	4346900	0.3246875179862917
chr19	4346000	4347000	0.3620627627827023
chr19	4346100	4347100	0.1701322400923825
chr19	4346200	4347200	0.11229198381890998
chr19	4346300	4347300	0.3039812875295104
chr19	4346400	4347400	0.8557624581146166
chr19	4346800	4347800	1.367282131824725
chr19	4348700	4349700	1.0373223639210714
chr19	4348800	4349800	1.0654864651247324
chr19	4348900	4349900	1.5952993853113486
chr19	4349000	4350000	1.7652268034815413
chr19	4349100	4350100	1.7034454538614463
chr19	4349200	4350200	2.616871003323599
chr19	4349300	4350300	1.2792144647892028
chr19	4349400	4350400	2.0685504164700705
chr19	4349500	4350500	1.5818272870377292
chr19	4349600	4350600	1.4588700996963924
chr19	4349700	4350700	1.7249075391904256
chr19	4349800	4350800	1.70603145969886
chr19	4349900	4350900	2.4025893852463533
chr19	4350000	4351000	3.0172636584687766
chr19	4350100	4351100	3.1420201010166307
chr19	4350200	4351200	1.3066456242216595
chr19	4350300	4351300	2.0727292320967474
chr19	4350400	4351400	1.7045758922022725
chr19	4350500	4351500	1.2327603436766479
chr19	4350600	4351600	0.7854682791615497
chr19	4350700	4351700	1.1015351216349385
chr19	4350800	4351800	1.3616021801914118
chr19	4352400	4353400	1.2046462308874255
chr19	4352500	4353500	1.4716587612601106
chr19	4352600	4353600	1.896196295124224
chr19	4352700	4353700	1.874643627007752
chr19	4352800	4353800	2.048985640470265
chr19	4352900	4353900	1.2808806534070782
chr19	4353000	4354000	1.4182124168089703
chr19	4353100	4354100	1.4418040030948192
chr19	4353200	4354200	1.5773237150311323
chr19	4353300	4354300	1.7924804352213242
chr19	4353400	4354400	1.4979537677320665
chr19	4353500	4354500	2.3748276698953337
chr19	4353600	4354600	2.555464726687004
chr19	4353700	4354700	2.416797806035535
chr19	4353800	4354800	2.2875677991239702
chr19	4353900	4354900	3.0832212124040805
chr19	4354000	4355000	3.1858903107110184
chr19	4354100	4355100	3.072102918534448
chr19	4354200	4355200	2.8910032114984516
chr19	4354300	4355300	3.0492386786294894
chr19	4355900	4356900	0.5896976159322621
chr19	4356000	4357000	0.486610943356643
chr19	4356100	4357100	0.3900306228570639
chr19	4356200	4357200	0.17358547784575734
chr19	4356300	4357300	0.5077406369531546
chr19	4356400	4357400	1.2895533325577453
chr19	4357500	4358500	0.8443365206996134
chr19	4357600	4358600	1.2414435986652486
chr19	4357700	4358700	0.8947212887339434
chr19	4357800	4358800	1.0200765967358258
chr19	4357900	4358900	2.196618214244673
chr19	4358000	4359000	2.8528612710048815
chr19	4358100	4359100	2.5360291449487566
chr19	4358200	4359200	2.621600512547723
chr19	4358300	4359300	2.5876995158562206
chr19	4358400	4359400	2.8417725484272616
chr19	4358500	4359500	2.9907644120548094
chr19	4358600	4359600	3.1864160369499976
chr19	4358700	4359700	3.2393234506531297
chr19	4358800	4359800	3.7711888167032206
chr19	4358900	4359900	3.3998620575490555
chr19	4359000	4360000	2.9984259643427174
chr19	4359100	4360100	3.201421319945433
chr19	4359200	4360200	3.1202570598788344
chr19	4359300	4360300	2.985933795901314
chr19	4359400	4360400	2.217011852604104
chr19	4359500	4360500	1.8933470349826445
chr19	4359600	4360600	1.2739020505145575
chr19	4359700	4360700	1.4328867870983584
chr19	4359800	4360800	1.004024311582681
chr19	4359900	4360900	0.1349722097119991
chr19	4360000	4361000	0.09711318310836671
chr19	4360100	4361100	0.017829385556347818
chr19	4360200	4361200	-0.4493602499241964
chr19	4363300	4364300	2.810135165579009
chr19	4363400	4364400	2.4443911851276328
chr19	4363500	4364500	2.4184617747574912
chr19	4363600	4364600	2.208224864690312
chr19	4363700	4364700	1.5269847911167842
chr19	4363800	4364800	1.3870253397827028
chr19	4363900	4364900	1.373956923852188
chr19	4364000	4365000	1.055730649495941
chr19	4364100	4365100	0.6716209976342702
chr19	4364200	4365200	0.0439020426326074
chr19	4364300	4365300	-0.4572660581326552
chr19	4364400	4365400	-0.32152852487700145
chr19	4365600	4366600	2.8209687030585284
chr19	4365700	4366700	3.391804275547688
chr19	4365800	4366800	3.3413691202490288
chr19	4365900	4366900	3.4800858876328125
chr19	4366000	4367000	3.5675437179105045
chr19	4366100	4367100	3.536139651472587
chr19	4366200	4367200	3.456976822404352
chr19	4366300	4367300	4.116852646349602
chr19	4366400	4367400	4.03529000664182
chr19	4366500	4367500	3.8825040303727305
chr19	4366600	4367600	3.5308319485423474
chr19	4366700	4367700	3.4293538169891487
chr19	4366800	4367800	3.853818592136984
chr19	4366900	4367900	4.236800409336911
chr19	4367000	4368000	4.22086788144207
chr19	4367100	4368100	4.090255530668178
chr19	4367200	4368200	4.313443018833691
chr19	4367300	4368300	4.128168077642042
chr19	4367400	4368400	3.8464761606930176
chr19	4367500	4368500	3.276961674450283
chr19	4367600	4368600	3.1533501159349657
chr19	4375500	4376500	3.027556703695491
chr19	4375600	4376600	3.2474520639123536
chr19	4375700	4376700	3.0550273386569518
chr19	4375800	4376800	3.3127156619490665
chr19	4375900	4376900	4.0280453837621515
chr19	4376000	4377000	4.297819298637682
chr19	4376100	4377100	4.435826528484004
chr19	4376200	4377200	4.026510346658892
chr19	4376300	4377300	4.154139310199378
chr19	4376400	4377400	3.670288141230331
chr19	4376500	4377500	2.78584760630186
chr19	4376600	4377600	2.6003060593648053
chr19	4377500	4378500	2.942194520404259
chr19	4377600	4378600	3.1786332979889784
chr19	4377700	4378700	3.5766412825059923
chr19	4377800	4378800	3.0736428437848122
chr19	4377900	4378900	3.613345229058835
chr19	4378000	4379000	3.418942756928098
chr19	4378100	4379100	3.594910334923311
chr19	4378200	4379200	4.068318079750453
chr19	4378300	4379300	3.5517494156647307
chr19	4378400	4379400	3.0879239372326084
chr19	4378500	4379500	2.697412354729195
chr19	4378600	4379600	2.759370690422956
chr19	4378700	4379700	2.3994375995809807
chr19	4378800	4379800	2.9068724978082683
chr19	4378900	4379900	2.4043264952411594
chr19	4379000	4380000	2.3312203125995157
chr19	4379100	4380100	2.5271389814823206
chr19	4379200	4380200	2.3749170080797835
chr19	4379300	4380300	2.659675091643986
chr19	4379400	4380400	3.1679412493410406
chr19	4379500	4380500	4.084988602164146
chr19	4379600	4380600	4.123688732330908
chr19	4379700	4380700	3.7438723723622185
chr19	4379800	4380800	3.543043192124981
chr19	4379900	4380900	3.371542681507832
chr19	4380000	4381000	3.328208574726605
chr19	4382500	4383500	-1.0034727415259108
chr19	4382600	4383600	-1.180752903968777
chr19	4382700	4383700	-1.7152596354725895
chr19	4382800	4383800	-1.1714235700768747
chr19	4382900	4383900	0.11564638934614427
chr19	4383000	4384000	-0.2487963320166021
chr19	4383100	4384100	-0.012342001543776751
chr19	4383200	4384200	-0.16646864583423504
chr19	4383300	4384300	-0.04944215149080065
chr19	4383400	4384400	1.039458214156334
chr19	4383500	4384500	1.2394919583285748
chr19	4383600	4384600	0.9875816466081678
chr19	4383700	4384700	1.7018446391226552
chr19	4383800	4384800	1.6178783848551035
chr19	4383900	4384900	0.5572180941597507
chr19	4384000	4385000	1.0811160867735041
chr19	4384100	4385100	1.2820695297547495
chr19	4384200	4385200	1.0554298297562403
chr19	4384300	4385300	1.559876753651274
chr19	4384400	4385400	1.3183261377673403
chr19	4384500	4385500	1.7347100008832508
chr19	4384600	4385600	2.1599269240984427
chr19	4384700	4385700	1.9983814634111985
chr19	4384800	4385800	1.535276686141446
chr19	4384900	4385900	2.1444841908402967
chr19	4385000	4386000	2.8945730491995656
chr19	4385100	4386100	2.893451899104777
chr19	4385200	4386200	2.691803074070053
chr19	4385300	4386300	2.1791195609872323
chr19	4385400	4386400	2.2728431048885622
chr19	4385500	4386500	2.1733806967726164
chr19	4385600	4386600	2.2308372285395612
chr19	4385700	4386700	2.1584435313447616
chr19	4385800	4386800	2.2095918207258327
chr19	4385900	4386900	2.216849761824652
chr19	4386000	4387000	1.4510370177644696
chr19	4386100	4387100	1.59099563890175
chr19	4386200	4387200	2.057040346536749
chr19	4386300	4387300	2.3056809604237363
chr19	4386400	4387400	2.321893912828965
chr19	4386500	4387500	2.800340903935464
chr19	4386600	4387600	2.678479256662666
chr19	4386700	4387700	2.7756236975941504
chr19	4386800	4387800	2.8195592175767765
chr19	4386900	4387900	2.8328043552446123
chr19	4387000	4388000	3.5190981669427828
chr19	4387100	4388100	3.441118450583962
chr19	4387200	4388200	2.6550185718066777
chr19	4387300	4388300	2.889561449014327
chr19	4387400	4388400	3.1296340649544456
chr19	4387500	4388500	2.9379922431550907
chr19	4387600	4388600	3.0451197298287465
chr19	4387700	4388700	3.1634504962578296
chr19	4387800	4388800	3.3709231437353284
chr19	4387900	4388900	3.133170993479024
chr19	4388000	4389000	2.8555137634214556
chr19	4388100	4389100	3.2272459874009387
chr19	4388200	4389200	3.4527929531531325
chr19	4388300	4389300	3.1554477144773725
chr19	4388400	4389400	3.3904236892713606
chr19	4388500	4389500	3.3890037405180604
chr19	4388600	4389600	3.565913203863323
chr19	4388700	4389700	4.101945336380466
chr19	4388800	4389800	4.189850232411487
chr19	4388900	4389900	4.139265439449367
chr19	4389000	4390000	4.480792483436601
chr19	4389100	4390100	4.816388115702456
chr19	4389200	4390200	5.307327849147091
chr19	4389300	4390300	5.493067262206764
chr19	4389400	4390400	4.357747514292325
chr19	4389500	4390500	3.8978723369484105
chr19	4389600	4390600	3.6643778761858057
chr19	4389700	4390700	3.1072599859857286
chr19	4389800	4390800	2.625523856742267
chr19	4389900	4390900	2.67304640866756
chr19	4390000	4391000	1.9253125952210608
chr19	4390100	4391100	1.2614226442777072
chr19	4390200	4391200	0.7781868400786861
chr19	4390300	4391300	0.002913472187674925
chr19	4390400	4391400	0.4357116358092565
chr19	4390500	4391500	0.550778537442777
chr19	4390600	4391600	0.4425531993812935
chr19	4390700	4391700	0.041912294580235016
chr19	4390800	4391800	0.05394121384691622
chr19	4390900	4391900	-0.025084071968163632
chr19	4391500	4392500	0.7560799287227901
chr19	4391600	4392600	1.1999391430766624
chr19	4391700	4392700	1.170106654723556
chr19	4391800	4392800	1.2647995322840755
chr19	4391900	4392900	1.080489025075708
chr19	4392000	4393000	1.026771146073555
chr19	4392100	4393100	0.8722774053332618
chr19	4392200	4393200	1.192168894822974
chr19	4392600	4393600	0.3130432367450009
chr19	4392700	4393700	-0.2277835027102301
chr19	4392800	4393800	-0.012200696087803385
chr19	4392900	4393900	0.6449646692625965
chr19	4393000	4394000	0.5579263084033667
chr19	4393100	4394100	0.5925190566287057
chr19	4394200	4395200	2.3914079205215013
chr19	4394300	4395300	2.7585483097084187
chr19	4394400	4395400	2.6661893141550808
chr19	4394500	4395500	2.220709405193103
chr19	4394600	4395600	2.5429138428038187
chr19	4394700	4395700	2.4433722642049345
chr19	4394800	4395800	3.01121312373969
chr19	4394900	4395900	3.0664642941157565
chr19	4395000	4396000	2.3853917552402684
chr19	4395100	4396100	2.4532477108283777
chr19	4395200	4396200	2.576488637095496
chr19	4395300	4396300	2.1396563452384068
chr19	4395400	4396400	2.3079182558211566
chr19	4395500	4396500	2.6053313636555337
chr19	4395600	4396600	3.0802320840504307
chr19	4395700	4396700	2.915863156751473
chr19	4395800	4396800	2.374156770132306
chr19	4395900	4396900	2.12305411683187
chr19	4396000	4397000	2.7738869804073447
chr19	4396100	4397100	2.251311797869674
chr19	4396200	4397200	1.7309778312588728
chr19	4396300	4397300	1.7037909850551878
chr19	4396400	4397400	1.4370041410365435
chr19	4396500	4397500	1.085779777941538
chr19	4396600	4397600	0.5971299415536729
chr19	4396700	4397700	0.4342123334050431
chr19	4396800	4397800	0.4210197183548412
chr19	4396900	4397900	0.2203976882462992
chr19	4397000	4398000	-0.13685827722977056
chr19	4397100	4398100	0.10144137877444076
chr19	4397200	4398200	-0.3267091229317812
chr19	4397300	4398300	0.11526273464592747
chr19	4397400	4398400	0.2280376916356107
chr19	4397500	4398500	0.7510640930876834
chr19	4397600	4398600	0.599895011365725
chr19	4397700	4398700	1.3689069197381591
chr19	4397800	4398800	1.3003084805437313
chr19	4397900	4398900	1.1815994525500708
chr19	4398000	4399000	0.8784415118534941
chr19	4398100	4399100	0.454722785126995
chr19	4398200	4399200	0.661928959648314
chr19	4398300	4399300	0.2018999157697126
chr19	4399400	4400400	1.394949490382669
chr19	4399500	4400500	1.8682383079981009
chr19	4399600	4400600	1.714948725897632
chr19	4399700	4400700	2.7598067446694614
chr19	4399800	4400800	3.209234729919164
chr19	4399900	4400900	3.771973242226004
chr19	4400000	4401000	4.0932992541580235
chr19	4400100	4401100	3.9729898288283567
chr19	4400200	4401200	3.127350187809812
chr19	4400300	4401300	2.618703518630458
chr19	4400400	4401400	1.699552642530218
chr19	4400500	4401500	0.9859596750980466
chr19	4400600	4401600	1.518475149730981
chr19	4400700	4401700	1.1528345459579417
chr19	4400800	4401800	0.9195564591372826
chr19	4400900	4401900	0.42695452747591295
chr19	4401000	4402000	0.27728718359869187
chr19	4401100	4402100	-0.3245463400303521
chr19	4401200	4402200	0.06398571367676185
chr19	4403200	4404200	-0.4108396841882669
chr19	4403300	4404300	-0.3709063356697859
chr19	4403400	4404400	0.06054217985385847
chr19	4403500	4404500	0.3590297494503804
chr19	4403600	4404600	0.6455701437092126
chr19	4403700	4404700	0.5917367690651955
chr19	4403800	4404800	0.6182744377670669
chr19	4403900	4404900	1.029658605532332
chr19	4404000	4405000	0.9366117277107748
chr19	4404100	4405100	1.5290708171919922
chr19	4404200	4405200	1.5308388734956997
chr19	4404300	4405300	1.90853900977636
chr19	4404400	4405400	1.893641168278008
chr19	4404500	4405500	1.8377631684360891
chr19	4404600	4405600	1.8487092199997144
chr19	4404700	4405700	1.9281842774590767
chr19	4404800	4405800	2.2658794556838826
chr19	4404900	4405900	2.151540785648296
chr19	4405000	4406000	2.6073387479116232
chr19	4405100	4406100	1.9371218292530588
chr19	4405200	4406200	1.95095341162444
chr19	4405300	4406300	1.6767188915260869
chr19	4405400	4406400	1.591008145101049
chr19	4405600	4406600	1.6582529069705236
chr19	4405700	4406700	1.7282583550605646
chr19	4405800	4406800	1.3229571001953242
chr19	4405900	4406900	1.2755632963765544
chr19	4408500	4409500	2.3050979375824605
chr19	4408600	4409600	2.3343052444786387
chr19	4408700	4409700	2.550031600156567
chr19	4408800	4409800	2.60603395861658
chr19	4408900	4409900	3.4933269340336066
chr19	4409000	4410000	1.9706542489697443
chr19	4409100	4410100	2.015297035217826
chr19	4409200	4410200	1.5261643778251317
chr19	4409300	4410300	1.277112994401448
chr19	4409400	4410400	0.3913339350747062
chr19	4409500	4410500	0.2749271821382403
chr19	4409600	4410600	-0.012035355603890407
chr19	4409700	4410700	-0.7674378497114708
chr19	4409800	4410800	-1.1496974792581087
chr19	4409900	4410900	-1.0767369544599223
chr19	4410000	4411000	-0.7731505007985467
chr19	4410100	4411100	-1.1307099757844208
chr19	4410200	4411200	-0.9321856176247028
chr19	4410300	4411300	-0.2181886114580126
chr19	4410400	4411400	-0.5033395466756887
chr19	4410500	4411500	-0.5029427397689525
chr19	4410600	4411600	-0.3159926835266199
chr19	4412000	4413000	0.678472295884377
chr19	4412100	4413100	-0.3883224567935148
chr19	4412200	4413200	-1.5406963602171924
chr19	4412300	4413300	-1.1207155682441128
chr19	4412400	4413400	0.08027097402400467
chr19	4412500	4413500	0.03181772370908624
chr19	4412600	4413600	0.06014324632183441
chr19	4412700	4413700	0.10904810451041948
chr19	4412800	4413800	0.40537807369170703
chr19	4412900	4413900	-0.4059324290271383
chr19	4413000	4414000	-0.31417254733334815
chr19	4413100	4414100	0.0388887336928111
chr19	4413200	4414200	1.0726173169014974
chr19	4413300	4414300	0.8460662931521414
chr19	4413400	4414400	-0.1425265992491742
chr19	4413500	4414500	-0.4202429732976011
chr19	4413600	4414600	-0.2888085211557429
chr19	4413700	4414700	-0.28285100780988864
chr19	4413800	4414800	-0.6360469525643905
chr19	4413900	4414900	-0.2285346081721539
chr19	4414000	4415000	-0.49588133050002575
chr19	4414100	4415100	0.5410926195602673
chr19	4414200	4415200	0.26540731508515697
chr19	4414300	4415300	0.4975399798772548
chr19	4414400	4415400	-0.1484547598571758
chr19	4414500	4415500	-0.0644792134886399
chr19	4414600	4415600	0.2855170510013292
chr19	4414700	4415700	0.7174414747181171
chr19	4414800	4415800	0.7942073570695675
chr19	4414900	4415900	0.8342033080676106
chr19	4415000	4416000	1.3909249165940465
chr19	4415100	4416100	0.6090358423606247
chr19	4415200	4416200	0.8069962920689031
chr19	4415300	4416300	0.6160812124499452
chr19	4415400	4416400	0.9007169039679597
chr19	4415500	4416500	0.9737499387849318
chr19	4415600	4416600	0.31061257524272323
chr19	4415700	4416700	0.11333224457204392
chr19	4415800	4416800	0.3218513638474609
chr19	4415900	4416900	1.1347790646018217
chr19	4416000	4417000	0.9749350154688873
chr19	4416100	4417100	1.2981120989259374
chr19	4416200	4417200	0.9609102905109478
chr19	4416300	4417300	1.0441861760764979
chr19	4416400	4417400	1.8645071282302148
chr19	4416800	4417800	1.1971332660599057
chr19	4416900	4417900	0.5086949712870503
chr19	4417000	4418000	-0.15356286102765243
chr19	4417100	4418100	-0.3408181003628297
chr19	4417200	4418200	0.02558369367310235
chr19	4417300	4418300	-0.2835282666995877
chr19	4417400	4418400	-1.0475659313196175
chr19	4419100	4420100	0.2415615267850265
chr19	4419200	4420200	0.31823493194975183
chr19	4419300	4420300	0.4522527448349653
chr19	4419400	4420400	1.2398064828979665
chr19	4419500	4420500	1.0608550769512333
chr19	4419600	4420600	0.9701025404412214
chr19	4419700	4420700	0.7953540214846206
chr19	4419800	4420800	0.5739793038485199
chr19	4419900	4420900	0.3130542841522304
chr19	4420000	4421000	0.5498990748529048
chr19	4420100	4421100	0.5253281790893428
chr19	4420200	4421200	0.9497843479476156
chr19	4420300	4421300	0.8896374401990812
chr19	4420400	4421400	-0.17393903388705634
chr19	4420500	4421500	-0.2758036350534175
chr19	4420600	4421600	-0.25647069570767783
chr19	4420700	4421700	0.39671657417982586
chr19	4420800	4421800	0.30809213411798103
chr19	4420900	4421900	0.2683872195129016
chr19	4421000	4422000	0.06177995158171421
chr19	4421100	4422100	0.23573974020489985
chr19	4421200	4422200	-0.057269345958768175
chr19	4421300	4422300	-0.19365699695461894
chr19	4421400	4422400	0.35858283953338416
chr19	4421500	4422500	1.025529873875922
chr19	4421600	4422600	1.3864508288983473
chr19	4421700	4422700	1.9556807020882558
chr19	4421800	4422800	3.8307878890991214
chr19	4421900	4422900	4.395520281431603
chr19	4422000	4423000	4.601890016627226
chr19	4422100	4423100	4.869566990512224
chr19	4422200	4423200	3.856117886929675
chr19	4422300	4423300	3.8083093000362473
chr19	4422400	4423400	4.076635780660541
chr19	4422500	4423500	4.000247387286192
chr19	4422600	4423600	4.193538364534862
chr19	4422700	4423700	3.746937402525606
chr19	4422800	4423800	1.8515596558352925
chr19	4422900	4423900	2.00084583811936
chr19	4423000	4424000	1.3005622572225266
chr19	4423100	4424100	1.095474273281718
chr19	4423200	4424200	1.9722494492730311
chr19	4423300	4424300	1.7756412199887641
chr19	4423400	4424400	1.4646638595388235
chr19	4423500	4424500	0.6860618880524192
chr19	4423600	4424600	-0.0473143728140308
chr19	4423700	4424700	-0.5745751084593056
chr19	4423800	4424800	-0.6392254580845927
chr19	4423900	4424900	-1.6130051039865738
chr19	4424000	4425000	-0.42799897884117993
chr19	4424100	4425100	-0.8232121981665246
chr19	4424200	4425200	-0.6833944583301929
chr19	4424300	4425300	-0.3384800548105288
chr19	4424400	4425400	-0.2676477785655749
chr19	4424500	4425500	0.15288126743705954
chr19	4424600	4425600	0.16920228120885425
chr19	4424700	4425700	-0.15387218218056822
chr19	4424800	4425800	-0.10679896257266976
chr19	4424900	4425900	0.021452055933095026
chr19	4425000	4426000	-0.6504544546616369
chr19	4425100	4426100	-0.009203491038941828
chr19	4428300	4429300	2.990452599622369
chr19	4428400	4429400	3.000093104710145
chr19	4428500	4429500	3.4185031500073104
chr19	4428600	4429600	4.3190956652629735
chr19	4428700	4429700	3.7581313739271054
chr19	4428800	4429800	3.095928210680116
chr19	4428900	4429900	2.0238352132907678
chr19	4429000	4430000	1.7896063255571888
chr19	4429100	4430100	2.232604666844284
chr19	4429200	4430200	2.1472155483637483
chr19	4429300	4430300	2.595076010070981
chr19	4429400	4430400	2.443816832451007
chr19	4429500	4430500	2.074898005817472
chr19	4429600	4430600	0.9561832263847028
chr19	4429700	4430700	0.7942070674179532
chr19	4429800	4430800	0.7997175664138748
chr19	4429900	4430900	0.692032287887807
chr19	4430000	4431000	0.571401891739581
chr19	4430100	4431100	0.6450631787940974
chr19	4430700	4431700	1.5868172073406908
chr19	4430800	4431800	1.4890733881440843
chr19	4430900	4431900	1.5743646972635057
chr19	4431000	4432000	2.083838319068656
chr19	4431100	4432100	3.1284019620043586
chr19	4431200	4432200	3.3356382069376003
chr19	4431300	4432300	3.4961288801181567
chr19	4431400	4432400	3.2419708712612825
chr19	4431500	4432500	2.9884848052983286
chr19	4431600	4432600	2.843857234141809
chr19	4431700	4432700	2.347066512105418
chr19	4431800	4432800	2.244615858255097
chr19	4431900	4432900	2.2948413374596277
chr19	4432000	4433000	1.7543413350387553
chr19	4432100	4433100	0.7468780610827355
chr19	4432200	4433200	1.7571959371226868
chr19	4432300	4433300	2.7635641115174603
chr19	4432400	4433400	3.6162717026604567
chr19	4432500	4433500	4.308072351353002
chr19	4432600	4433600	4.71141783376238
chr19	4432700	4433700	5.378374433531039
chr19	4432800	4433800	5.6635492122673785
chr19	4432900	4433900	5.4989430034403295
chr19	4433000	4434000	5.60155013995852
chr19	4433100	4434100	5.416147238006319
chr19	4433200	4434200	4.4250575701896295
chr19	4433300	4434300	3.143952701082697
chr19	4433400	4434400	2.552087642582992
chr19	4433500	4434500	2.3348151036376703
chr19	4433600	4434600	1.8147674373136804
chr19	4433700	4434700	1.9360642761985567
chr19	4433800	4434800	1.4372137006049654
chr19	4433900	4434900	1.4886525798644483
chr19	4434000	4435000	1.7012267570240662
chr19	4434100	4435100	1.4296688090142122
chr19	4434200	4435200	1.4378922954160245
chr19	4434700	4435700	0.03086924620022853
chr19	4434800	4435800	0.36187546076961535
chr19	4435100	4436100	0.987394936160604
chr19	4435200	4436200	0.6717057570996114
chr19	4435300	4436300	-0.2592985833297214
chr19	4435400	4436400	0.2871203572554001
chr19	4435500	4436500	0.7275872267755035
chr19	4435600	4436600	0.9547022959524925
chr19	4435700	4436700	0.8902326402074872
chr19	4435800	4436800	1.199758632883907
chr19	4435900	4436900	0.7579889852613864
chr19	4436000	4437000	0.12409920239389981
chr19	4436100	4437100	0.7888575193427836
chr19	4436200	4437200	0.9095434520603252
chr19	4436300	4437300	1.6645399040383957
chr19	4436400	4437400	0.8394624296235842
chr19	4436500	4437500	0.4071902553469364
chr19	4436600	4437600	0.018903926544989392
chr19	4436700	4437700	0.08565294843697087
chr19	4436800	4437800	-0.20856404796599315
chr19	4436900	4437900	-0.03644388342733701
chr19	4437000	4438000	-0.03950769310174393
chr19	4437100	4438100	-0.734532699190134
chr19	4437200	4438200	-0.621378175612291
chr19	4437300	4438300	-0.6624512847146182
chr19	4437400	4438400	-0.042865159102083175
chr19	4437500	4438500	-0.4008729711039685
chr19	4437600	4438600	-0.6547623356716646
chr19	4437700	4438700	-0.7075729425274584
chr19	4437800	4438800	-0.6805242495037329
chr19	4437900	4438900	-0.3336286601032259
chr19	4438000	4439000	0.3426301310904421
chr19	4438100	4439100	0.6450314631521176
chr19	4438200	4439200	0.8686121110783864
chr19	4438300	4439300	0.5432809521197319
chr19	4438400	4439400	0.892926886755612
chr19	4438500	4439500	1.4637982351806882
chr19	4438600	4439600	2.1581446641364748
chr19	4438700	4439700	2.4640170654758555
chr19	4438800	4439800	2.3406402583684813
chr19	4438900	4439900	2.5367152405973203
chr19	4439000	4440000	2.9146010961905957
chr19	4439100	4440100	3.2226023570516342
chr19	4439200	4440200	2.219906055074596
chr19	4439300	4440300	2.63962946330365
chr19	4439400	4440400	1.9296748668504797
chr19	4439500	4440500	1.654506718107404
chr19	4439600	4440600	1.0027462727464809
chr19	4439700	4440700	0.8185310833785597
chr19	4439800	4440800	0.9904500041844408
chr19	4439900	4440900	0.09490403010445146
chr19	4440000	4441000	-0.05569054467287471
chr19	4440100	4441100	0.3373168510081677
chr19	4440200	4441200	0.5207815936351113
chr19	4440500	4441500	0.332960827209795
chr19	4441000	4442000	0.3347951366066613
chr19	4441100	4442100	-0.648859996181515
chr19	4441200	4442200	-0.2946273816167598
chr19	4441300	4442300	-0.11882247230591572
chr19	4441400	4442400	0.0833614250152076
chr19	4450800	4451800	-0.7442269437668231
chr19	4450900	4451900	-0.7815501553442575
chr19	4451000	4452000	-0.9707322959451892
chr19	4451100	4452100	-0.9655775189184592
chr19	4451200	4452200	-1.0279332157016552
chr19	4451700	4452700	1.0659423418936989
chr19	4451800	4452800	1.4491327572206123
chr19	4451900	4452900	1.7563096903478588
chr19	4452000	4453000	1.7663953209062089
chr19	4452100	4453100	1.5739880704773874
chr19	4452200	4453200	1.6932092580040967
chr19	4452300	4453300	2.0369134791546126
chr19	4452400	4453400	1.9687256778083533
chr19	4452500	4453500	1.7621655760633483
chr19	4452600	4453600	1.4563105127562388
chr19	4452700	4453700	1.6851464600906705
chr19	4452800	4453800	1.4320562458681227
chr19	4454200	4455200	1.036631086118748
chr19	4454300	4455300	0.8093665395877203
chr19	4454400	4455400	1.1613790899162548
chr19	4454500	4455500	1.3003196125786645
chr19	4454600	4455600	2.175199611879631
chr19	4454700	4455700	2.8082662127146443
chr19	4454800	4455800	3.0230093191395877
chr19	4454900	4455900	2.5437027876427187
chr19	4455000	4456000	2.7846826462338674
chr19	4455100	4456100	2.8941690025477627
chr19	4455200	4456200	2.8134354232141985
chr19	4455300	4456300	3.0846430794263835
chr19	4455400	4456400	2.8580990817108463
chr19	4455600	4456600	2.2620207092910265
chr19	4455700	4456700	1.5185299455517245
chr19	4455800	4456800	1.6471228443210482
chr19	4455900	4456900	2.443107090109683
chr19	4456000	4457000	1.3709271065911992
chr19	4456100	4457100	0.8267778494429326
chr19	4456200	4457200	0.4367683712825271
chr19	4456300	4457300	0.4752490747059626
chr19	4456400	4457400	1.1136433658679012
chr19	4457600	4458600	1.5074424999006542
chr19	4457700	4458700	1.0044327697771978
chr19	4457800	4458800	0.06014929890364569
chr19	4459800	4460800	-0.16511909980417433
chr19	4459900	4460900	-0.4961051555966095
chr19	4460000	4461000	-0.16631964858038192
chr19	4460100	4461100	-0.2798613682849019
chr19	4460200	4461200	-0.3151161196543186
chr19	4460300	4461300	-0.02439746668324349
chr19	4460400	4461400	0.5278895691606396
chr19	4465500	4466500	-2.842883935854394
chr19	4467500	4468500	-0.7881163066345804
chr19	4467600	4468600	-1.7034252649352544
chr19	4468700	4469700	0.7015108622212574
chr19	4468800	4469800	0.6696947762434718
chr19	4468900	4469900	0.923584462813742
chr19	4469000	4470000	0.9279617037899611
chr19	4470800	4471800	-3.149254151973805
chr19	4470900	4471900	-2.8770605283537707
chr19	4471000	4472000	-1.7205527054861496
chr19	4471100	4472100	-1.8266899584028853
chr19	4471200	4472200	-1.935922622566352
chr19	4471300	4472300	-1.6268785394614325
chr19	4471400	4472400	-0.8005153772109453
chr19	4471500	4472500	-2.0242450811168693
chr19	4473400	4474400	1.7579975710828029
chr19	4473500	4474500	2.213262396331636
chr19	4473600	4474600	2.5505138476532365
chr19	4473700	4474700	1.4738948622242607
chr19	4473800	4474800	1.0951979243746546
chr19	4473900	4474900	1.5006119926511636
chr19	4474000	4475000	1.339299185998296
chr19	4474100	4475100	1.0901271194464024
chr19	4474200	4475200	1.0509965779677175
chr19	4474300	4475300	1.8110217110524744
chr19	4474400	4475400	2.0426290029928693
chr19	4474500	4475500	1.8624607850650967
chr19	4474600	4475600	2.1861622110329457
chr19	4474700	4475700	3.2087148300054733
chr19	4474800	4475800	3.7483805199865134
chr19	4474900	4475900	3.23892830722799
chr19	4475000	4476000	3.2005661899717026
chr19	4475100	4476100	3.3949471890564267
chr19	4479600	4480600	0.6293678084000054
chr19	4479700	4480700	0.8645450524032293
chr19	4479800	4480800	1.2752783734761877
chr19	4479900	4480900	0.6086186661294971
chr19	4480000	4481000	0.4401364366778144
chr19	4482100	4483100	-0.04890702476454835
chr19	4482200	4483200	0.15128355360895052
chr19	4482300	4483300	0.4923203119983568
chr19	4482400	4483400	0.6796071708748561
chr19	4482500	4483500	1.0753310517732264
chr19	4482600	4483600	1.2479311996919142
chr19	4482700	4483700	1.712917577214487
chr19	4482800	4483800	1.7104038799651826
chr19	4482900	4483900	1.6203221105301655
chr19	4484700	4485700	0.3049218009178949
chr19	4484800	4485800	0.5126530077595285
chr19	4487200	4488200	2.5058036659845766
chr19	4487300	4488300	2.067719043646739
chr19	4487400	4488400	2.101484845980234
chr19	4487500	4488500	2.0576062637570156
chr19	4487600	4488600	2.5278223714043366
chr19	4487700	4488700	1.667307076707378
chr19	4487800	4488800	2.453573381431628
chr19	4487900	4488900	2.3565580517729257
chr19	4488000	4489000	2.4839490254624703
chr19	4488100	4489100	2.409966725969123
chr19	4488200	4489200	1.7047872925117389
chr19	4488300	4489300	1.6465603759428422
chr19	4489200	4490200	1.1905706833902747
chr19	4489300	4490300	1.2857268968311375
chr19	4489400	4490400	1.3058148301942214
chr19	4491300	4492300	5.895101334926816
chr19	4491400	4492400	6.24949861362752
chr19	4491500	4492500	6.379048621189704
chr19	4491600	4492600	6.157570468402437
chr19	4491700	4492700	5.798376232047058
chr19	4493200	4494200	2.0611575906164545
chr19	4493300	4494300	1.9775156748936125
chr19	4495400	4496400	3.461037166040513
chr19	4495500	4496500	3.4646271231250494
chr19	4495600	4496600	3.394437683596863
chr19	4495700	4496700	2.551605258115485
chr19	4495800	4496800	2.3964219668262934
chr19	4495900	4496900	2.7062824148382885
chr19	4498100	4499100	2.8860265763807607
chr19	4498200	4499200	2.7192376426232743
chr19	4498300	4499300	2.933235654422902
chr19	4498400	4499400	3.4274250470193564
chr19	4498500	4499500	3.723909665431192
chr19	4498600	4499600	3.8978448024628674
chr19	4498700	4499700	3.7807156735549134
chr19	4498800	4499800	3.733776819069206
chr19	4498900	4499900	3.021732425152724
chr19	4499000	4500000	3.2633449541857784
chr19	4501700	4502700	-0.8206200758294979
chr19	4501800	4502800	-0.3488341895804176
chr19	4501900	4502900	-0.22167147725999192
chr19	4502000	4503000	-0.7341940911288041
chr19	4502100	4503100	-0.6473982910030409
chr19	4502200	4503200	0.35576564102904823
chr19	4502300	4503300	0.5146522659014611
chr19	4502400	4503400	0.9970315768991812
chr19	4502500	4503500	1.896714711947556
chr19	4502600	4503600	1.8902453499952616
chr19	4502700	4503700	2.4564057971749995
chr19	4502800	4503800	2.1200072839642923
chr19	4507100	4508100	0.9368393339495912
chr19	4507200	4508200	1.3254513150292084
chr19	4507300	4508300	1.4273886150464723
chr19	4507400	4508400	1.4775350578798558
chr19	4507500	4508500	1.576475396917808
chr19	4507600	4508600	2.111262576664574
chr19	4507700	4508700	2.514540600499203
chr19	4507800	4508800	2.9042729537169314
chr19	4507900	4508900	3.2078520939998265
chr19	4508000	4509000	3.413179180968368
chr19	4508100	4509100	2.987428693651576
chr19	4508200	4509200	2.692959052300086
chr19	4508300	4509300	2.534140456559567
chr19	4509800	4510800	1.3341270559894347
chr19	4515000	4516000	1.948347792711706
chr19	4515100	4516100	1.9102825475341303
chr19	4515200	4516200	1.6919551960974155
chr19	4515300	4516300	1.4374152554007458
chr19	4515400	4516400	1.4473694371020245
chr19	4515500	4516500	1.5358023785364645
chr19	4515600	4516600	1.7170827844586298
chr19	4515700	4516700	1.801786807886247
chr19	4519000	4520000	1.4701769066555943
chr19	4519100	4520100	1.3472145652780438
chr19	4519200	4520200	1.243686805568404
chr19	4519300	4520300	1.0324715878290571
chr19	4519400	4520400	1.1517206183733408
chr19	4519500	4520500	1.0626317957190148
chr19	4519600	4520600	1.0532759718102829
chr19	4520600	4521600	0.7265288913001956
chr19	4520700	4521700	0.9914087999484681
chr19	4520800	4521800	1.0931806964557564
chr19	4520900	4521900	1.475695214560746
chr19	4521000	4522000	1.42629092388632
chr19	4521100	4522100	1.5218448048868924
chr19	4521200	4522200	1.8003416106539551
chr19	4521300	4522300	2.300234355887929
chr19	4521400	4522400	2.0559617653146107
chr19	4521500	4522500	1.8267727328384096
chr19	4521600	4522600	1.8719876145436365
chr19	4521700	4522700	1.6839486779864283
chr19	4521800	4522800	1.2168317554268642
chr19	4521900	4522900	1.1411648088702977
chr19	4522000	4523000	1.2939953439113892
chr19	4522100	4523100	1.3728856870185715
chr19	4522200	4523200	0.8590804132916418
chr19	4522300	4523300	0.518470310957182
chr19	4522400	4523400	0.4941235790681314
chr19	4522500	4523500	1.4359012283389818
chr19	4522600	4523600	1.5639282313250449
chr19	4522700	4523700	1.4796008057480954
chr19	4522800	4523800	2.965971285760037
chr19	4522900	4523900	4.262327096957314
chr19	4523000	4524000	4.955832999690918
chr19	4523100	4524100	6.4315646816127074
chr19	4523200	4524200	6.5789869312317855
chr19	4523300	4524300	6.742977078644419
chr19	4523400	4524400	6.711146534589118
chr19	4523500	4524500	6.2965652349683054
chr19	4523600	4524600	5.7273888280192535
chr19	4523700	4524700	5.774990987272845
chr19	4523800	4524800	4.869716959542155
chr19	4523900	4524900	3.4965223079500216
chr19	4524000	4525000	3.3758571763718845
chr19	4524100	4525100	2.6963730671163018
chr19	4524200	4525200	3.4725879449894514
chr19	4524300	4525300	3.495476226913412
chr19	4524400	4525400	3.590864437549318
chr19	4524500	4525500	4.169141423948313
chr19	4524600	4525600	4.311368214097204
chr19	4524700	4525700	4.8487353199994345
chr19	4524800	4525800	5.139546646619888
chr19	4524900	4525900	5.926267447902018
chr19	4525000	4526000	5.593582681897874
chr19	4525100	4526100	4.9529383447914315
chr19	4525200	4526200	4.188769225983791
chr19	4525300	4526300	3.5495879558189047
chr19	4525400	4526400	3.379812191087109
chr19	4525500	4526500	1.9790497195259389
chr19	4525600	4526600	1.6800687793360676
chr19	4525700	4526700	0.6292834571315434
chr19	4525800	4526800	0.05033015455398037
chr19	4526000	4527000	-0.698399346887363
chr19	4526100	4527100	-0.6426504449670831
chr19	4527600	4528600	-1.4278302522757893
chr19	4527700	4528700	-1.0457859647540133
chr19	4527800	4528800	-0.8615120375247113
chr19	4527900	4528900	-0.37905936633612863
chr19	4528000	4529000	-0.5938550542809854
chr19	4528100	4529100	-0.3701396753377495
chr19	4528200	4529200	0.008232393115975617
chr19	4528300	4529300	0.05413792050322615
chr19	4528400	4529400	0.005613328767985307
chr19	4528500	4529500	1.0699297270096326
chr19	4528600	4529600	2.0359635347840874
chr19	4528700	4529700	2.489869414065003
chr19	4528800	4529800	3.0351001268766082
chr19	4528900	4529900	3.3434438853858928
chr19	4529000	4530000	3.5375757952637255
chr19	4529100	4530100	3.03416897956155
chr19	4529200	4530200	3.772528989984835
chr19	4529300	4530300	3.6219307502248266
chr19	4529400	4530400	3.559095770490573
chr19	4529500	4530500	3.7753676468762607
chr19	4529600	4530600	3.036292594058203
chr19	4529700	4530700	2.8878007518171036
chr19	4529800	4530800	2.046379506227686
chr19	4529900	4530900	1.4185347876546917
chr19	4530000	4531000	1.4546616195073319
chr19	4530100	4531100	1.7576675906486299
chr19	4530200	4531200	0.410659992815768
chr19	4530300	4531300	0.05852260556789037
chr19	4530900	4531900	2.123892011732329
chr19	4531000	4532000	2.047537455790921
chr19	4531100	4532100	1.5801685810404418
chr19	4532300	4533300	-0.8475437179901865
chr19	4532400	4533400	-1.3973946735968306
chr19	4532500	4533500	-1.0287546294144498
chr19	4532600	4533600	-1.2908770141924506
chr19	4532700	4533700	-0.8760050529543413
chr19	4532800	4533800	-0.8328434051396937
chr19	4532900	4533900	-0.9405359874166864
chr19	4533000	4534000	-0.4026943729258456
chr19	4533100	4534100	0.14168860964688476
chr19	4533200	4534200	0.22045130683308373
chr19	4533300	4534300	-0.09786906862702686
chr19	4533400	4534400	-0.6773810822423451
chr19	4533500	4534500	-0.6330066757515594
chr19	4533600	4534600	-0.7000480102564071
chr19	4533700	4534700	-0.1075557460344182
chr19	4533800	4534800	0.14005440289626225
chr19	4533900	4534900	0.5946433182791631
chr19	4534000	4535000	0.1903246703478423
chr19	4534100	4535100	0.2352323464872185
chr19	4534200	4535200	0.6969778206000293
chr19	4534300	4535300	0.5707247378998894
chr19	4534400	4535400	1.24571889349688
chr19	4534500	4535500	0.7423405180298219
chr19	4534600	4535600	1.5024702039898314
chr19	4534700	4535700	0.9865849839502384
chr19	4534800	4535800	0.6367265952922818
chr19	4534900	4535900	-0.1752129692148347
chr19	4535000	4536000	0.27822581517851497
chr19	4535100	4536100	-0.4819712312785832
chr19	4535200	4536200	-0.4759032480585734
chr19	4535300	4536300	0.7455068084926141
chr19	4535400	4536400	1.176672712398204
chr19	4535500	4536500	1.5875149818696483
chr19	4535600	4536600	1.0722331321507392
chr19	4535700	4536700	1.2276590172611157
chr19	4535800	4536800	1.614507148852061
chr19	4535900	4536900	2.326673651129326
chr19	4536000	4537000	2.176314930473114
chr19	4536100	4537100	2.63169675972728
chr19	4536200	4537200	2.6243992779924143
chr19	4536300	4537300	2.3061824553659247
chr19	4536400	4537400	1.9638185660301348
chr19	4536500	4537500	2.377524878895541
chr19	4536600	4537600	3.116176843651397
chr19	4536700	4537700	3.545585503436023
chr19	4536800	4537800	2.7704517651296614
chr19	4536900	4537900	3.5226702570514443
chr19	4537000	4538000	3.2828993086871914
chr19	4537100	4538100	3.2961175058703382
chr19	4537200	4538200	3.0066739111291456
chr19	4537300	4538300	3.1749281563690523
chr19	4537400	4538400	3.464426261578754
chr19	4537500	4538500	3.434236005248706
chr19	4537600	4538600	3.6022335154811005
chr19	4537700	4538700	3.340995194856625
chr19	4537800	4538800	4.076950772176448
chr19	4537900	4538900	3.4699506746069657
chr19	4538000	4539000	3.3675880820371042
chr19	4538100	4539100	3.4925710169736783
chr19	4538200	4539200	3.7637388617095047
chr19	4538300	4539300	3.2524338197865816
chr19	4538400	4539400	3.1733217498883506
chr19	4538500	4539500	2.5904384651552195
chr19	4538600	4539600	1.7624640045425974
chr19	4538700	4539700	1.6380915688088076
chr19	4539400	4540400	1.2164648763471029
chr19	4539500	4540500	0.9336066385707372
chr19	4539600	4540600	0.9778187452836306
chr19	4539700	4540700	0.8785689743910434
chr19	4539800	4540800	0.29446183969588424
chr19	4539900	4540900	0.4963194479648521
chr19	4540000	4541000	0.3517543599442992
chr19	4540100	4541100	0.4052311025745527
chr19	4540200	4541200	0.5596417040928113
chr19	4541100	4542100	2.791917571567548
chr19	4541200	4542200	2.513964283760735
chr19	4541300	4542300	2.609441767687075
chr19	4541400	4542400	2.5586067465090694
chr19	4541500	4542500	2.3778167205880516
chr19	4541600	4542600	2.4833956812959257
chr19	4541700	4542700	2.530657028873724
chr19	4541800	4542800	2.010418697058022
chr19	4542300	4543300	1.9012683080647248
chr19	4543400	4544400	7.673052321290322
chr19	4543500	4544500	8.184837446043774
chr19	4543600	4544600	7.730305543347707
chr19	4543700	4544700	7.0476940614356085
chr19	4543800	4544800	6.478619160004411
chr19	4543900	4544900	6.109062675277747
chr19	4544000	4545000	5.115073634273282
chr19	4544100	4545100	4.559068045603797
chr19	4544200	4545200	2.9305146582107744
chr19	4544300	4545300	2.210574902727473
chr19	4544400	4545400	1.48678323696051
chr19	4544500	4545500	0.5067813027998468
chr19	4544600	4545600	0.9772968151494452
chr19	4545400	4546400	1.3147515225462725
chr19	4545500	4546500	1.777193519138653
chr19	4545600	4546600	1.9279234357460653
chr19	4545700	4546700	2.0279959676727364
chr19	4545800	4546800	2.647285192054784
chr19	4545900	4546900	2.7984898823063564
chr19	4546000	4547000	3.2781289448593696
chr19	4546100	4547100	3.1670285100331603
chr19	4546200	4547200	3.348271492442616
chr19	4546300	4547300	3.0333610746361535
chr19	4546400	4547400	2.954622692253793
chr19	4546500	4547500	2.670935214111944
chr19	4546600	4547600	2.3792499829591938
chr19	4546700	4547700	2.181469273830171
chr19	4546800	4547800	2.121806527691017
chr19	4546900	4547900	1.9729009551685768
chr19	4547000	4548000	1.608735626185985
chr19	4548000	4549000	3.2268583045894763
chr19	4548100	4549100	3.3245386379013997
chr19	4548200	4549200	3.1659039025390334
chr19	4548300	4549300	2.845919648322526
chr19	4549500	4550500	3.3342097905852293
chr19	4549600	4550600	3.6732322044291874
chr19	4549700	4550700	3.9729776115537048
chr19	4549800	4550800	5.06651007443345
chr19	4549900	4550900	6.206161592290656
chr19	4550000	4551000	6.607445582960839
chr19	4550100	4551100	6.527289107476347
chr19	4550200	4551200	5.021726990276687
chr19	4550300	4551300	3.770072016450392
chr19	4550400	4551400	2.989541372137292
chr19	4550500	4551500	3.6312827344414624
chr19	4550600	4551600	3.7424235836258295
chr19	4550700	4551700	3.6437349646675647
chr19	4551200	4552200	1.5011505400091223
chr19	4551300	4552300	1.8202819354432431
chr19	4551400	4552400	2.3556439055196483
chr19	4551500	4552500	3.477291737139109
chr19	4551600	4552600	5.156513085589759
chr19	4551700	4552700	6.653193822578354
chr19	4551800	4552800	7.175753583166287
chr19	4551900	4552900	7.231424365487936
chr19	4552000	4553000	7.42999908615239
chr19	4552100	4553100	7.527523406870612
chr19	4552200	4553200	7.735067839013425
chr19	4552300	4553300	7.5321510654227755
chr19	4553800	4554800	2.9837874645852605
chr19	4553900	4554900	2.3504864828406613
chr19	4554000	4555000	3.142055704658211
chr19	4554100	4555100	4.002888786044862
chr19	4554200	4555200	4.447372203535506
chr19	4554300	4555300	4.138694773068751
chr19	4554400	4555400	4.166197239841119
chr19	4554500	4555500	3.9244852195990334
chr19	4554600	4555600	4.845091180326884
chr19	4554700	4555700	4.959544322964444
chr19	4554800	4555800	5.819114495770174
chr19	4554900	4555900	5.61386730308362
chr19	4555000	4556000	6.075310116286886
chr19	4555100	4556100	5.548926599792316
chr19	4555200	4556200	5.272690385861176
chr19	4555300	4556300	5.4582316809144675
chr19	4555400	4556400	5.39454816108075
chr19	4555500	4556500	5.479128815205043
chr19	4557200	4558200	3.4268195170964133
chr19	4557300	4558300	3.9503230286480133
chr19	4557400	4558400	4.72230355279941
chr19	4557500	4558500	5.1639495603168735
chr19	4557600	4558600	5.626830785659768
chr19	4557700	4558700	5.444613849150443
chr19	4557800	4558800	5.239267755968643
chr19	4557900	4558900	4.649201666815127
chr19	4558000	4559000	5.087991214904706
chr19	4558100	4559100	4.398410723012283
chr19	4559200	4560200	2.750528892271406
chr19	4559300	4560300	2.3805413101128177
chr19	4559400	4560400	2.1063866821643384
chr19	4565600	4566600	-0.15927479448882906
chr19	4565700	4566700	1.0187431011320651
chr19	4565800	4566800	1.2438709949517142
chr19	4565900	4566900	2.1039591906064152
chr19	4566000	4567000	2.245535350672739
chr19	4566100	4567100	2.8488744176646827
chr19	4566200	4567200	3.808872894138664
chr19	4566300	4567300	4.541558667569209
chr19	4566400	4567400	4.8516971193006935
chr19	4566500	4567500	4.910071230107501
chr19	4566600	4567600	5.27302523868757
chr19	4566700	4567700	4.241712988768615
chr19	4566800	4567800	3.954260928848573
chr19	4566900	4567900	4.591527086177339
chr19	4567000	4568000	4.419289569033786
chr19	4567100	4568100	4.223454745001793
chr19	4567200	4568200	3.624918956512853
chr19	4567300	4568300	3.6219788893815172
chr19	4567400	4568400	3.5286104816589114
chr19	4567500	4568500	3.1016498154269656
chr19	4567600	4568600	2.92978758537511
chr19	4567700	4568700	3.380479398073648
chr19	4567800	4568800	3.12327670452958
chr19	4567900	4568900	2.462510182174461
chr19	4569400	4570400	0.4807081448986219
chr19	4569500	4570500	1.7412551800347489
chr19	4569600	4570600	1.4263806324177166
chr19	4569700	4570700	2.0761291417184013
chr19	4569800	4570800	2.928214311727728
chr19	4569900	4570900	3.2907453661034314
chr19	4570000	4571000	3.507698978901501
chr19	4570100	4571100	3.1587432476839186
chr19	4570200	4571200	3.0103336265358376
chr19	4570300	4571300	3.2053196007648377
chr19	4570400	4571400	3.7877726975599804
chr19	4570500	4571500	3.3952793157793546
chr19	4570600	4571600	3.169534868488724
chr19	4570700	4571700	3.3832319403718167
chr19	4570800	4571800	2.8649186669315414
chr19	4570900	4571900	2.6100154083996623
chr19	4572500	4573500	0.08876472105280571
chr19	4572600	4573600	-0.05970437168675812
chr19	4572700	4573700	-0.3735926979719473
chr19	4572800	4573800	0.34909300926258585
chr19	4572900	4573900	0.900552511517805
chr19	4573000	4574000	1.9213690315634175
chr19	4573100	4574100	1.9811314064411056
chr19	4573200	4574200	1.8674548720784112
chr19	4573300	4574300	1.6006077833279602
chr19	4574400	4575400	1.6682720201362513
chr19	4574500	4575500	1.4802515922297943
chr19	4574600	4575600	2.203412549526719
chr19	4574700	4575700	2.2631860909155743
chr19	4574800	4575800	2.283659012076153
chr19	4574900	4575900	2.259242380230701
chr19	4575000	4576000	2.220662079688335
chr19	4575100	4576100	1.2185751511216067
chr19	4575200	4576200	2.451437045476581
chr19	4575300	4576300	2.5546434400989235
chr19	4575400	4576400	2.954249147232324
chr19	4575500	4576500	3.4523333590653618
chr19	4575600	4576600	2.9231329010886338
chr19	4575700	4576700	3.0080559243537097
chr19	4575800	4576800	3.19212431304937
chr19	4575900	4576900	3.149879028716692
chr19	4576000	4577000	3.2438860244197483
chr19	4576100	4577100	3.608026187113067
chr19	4576200	4577200	3.5192822633747074
chr19	4576300	4577300	3.6132852932605237
chr19	4576400	4577400	3.738287761482137
chr19	4576500	4577500	3.9804210751683287
chr19	4576600	4577600	4.187004341006878
chr19	4576700	4577700	4.231276435231762
chr19	4576800	4577800	4.0734591211368025
chr19	4576900	4577900	3.79095340405596
chr19	4577000	4578000	3.99122317710125
chr19	4577100	4578100	3.3561737472766846
chr19	4577200	4578200	2.8002095868886454
chr19	4577300	4578300	2.1398714111586483
chr19	4577400	4578400	1.9694819701788373
chr19	4577500	4578500	1.7402556450272195
chr19	4577600	4578600	1.9913591972238107
chr19	4577700	4578700	1.8451108874317736
chr19	4577800	4578800	2.0376960901915457
chr19	4577900	4578900	2.0837567629687483
chr19	4578000	4579000	1.4148421073504671
chr19	4578100	4579100	1.6327256506841261
chr19	4578200	4579200	1.7624390079146746
chr19	4578300	4579300	2.1764274465173568
chr19	4578400	4579400	1.5957310236037985
chr19	4578500	4579500	1.527016466542726
chr19	4578600	4579600	1.1949194680006907
chr19	4578700	4579700	1.5010210072366292
chr19	4578800	4579800	0.9780255132134392
chr19	4578900	4579900	1.7242703316418948
chr19	4579000	4580000	2.0266731509249456
chr19	4579100	4580100	1.8886801357934448
chr19	4579200	4580200	1.9574611749854032
chr19	4579300	4580300	1.5081989362609518
chr19	4579400	4580400	1.6119461138453504
chr19	4579500	4580500	1.7018621773347358
chr19	4579600	4580600	1.7652466750529952
chr19	4579700	4580700	2.1498305171540584
chr19	4579800	4580800	3.551366667171015
chr19	4579900	4580900	3.360912142179824
chr19	4581300	4582300	3.781937069801793
chr19	4581400	4582400	4.408170615084762
chr19	4581500	4582500	4.305618846972912
chr19	4581600	4582600	3.558984555951556
chr19	4581700	4582700	3.0378494093249238
chr19	4581800	4582800	2.314290096654967
chr19	4581900	4582900	1.9195833105140496
chr19	4582000	4583000	1.7139422285953303
chr19	4582100	4583100	1.2007883057448765
chr19	4582200	4583200	1.0708500567226866
chr19	4582300	4583300	1.2722941130411745
chr19	4584500	4585500	2.969134453739364
chr19	4584600	4585600	2.8557043527787966
chr19	4584700	4585700	2.84923795341092
chr19	4584800	4585800	3.0718851144159203
chr19	4584900	4585900	2.844673346324242
chr19	4585000	4586000	2.447410624485605
chr19	4585100	4586100	2.0289153478784736
chr19	4585200	4586200	1.8257148780999293
chr19	4585300	4586300	1.3865162715428363
chr19	4585400	4586400	1.9291702120365881
chr19	4585500	4586500	1.7842424219828596
chr19	4585600	4586600	1.5622098662283617
chr19	4585700	4586700	2.01037587181704
chr19	4585800	4586800	2.295655385016588
chr19	4585900	4586900	2.7244880068548327
chr19	4586000	4587000	2.6483887699477404
chr19	4586100	4587100	2.659358070308775
chr19	4586200	4587200	2.526170619549696
chr19	4586300	4587300	2.736278441394193
chr19	4586400	4587400	3.5211399208036127
chr19	4586500	4587500	3.413905319979992
chr19	4586600	4587600	4.2709241626521575
chr19	4586700	4587700	3.886015748409268
chr19	4586800	4587800	3.3846687857939983
chr19	4586900	4587900	3.2707666912732702
chr19	4587000	4588000	3.9170597246887144
chr19	4587100	4588100	3.682973782418612
chr19	4587200	4588200	3.9418733518507256
chr19	4587300	4588300	3.917797104133263
chr19	4587400	4588400	3.6178073476678447
chr19	4587500	4588500	3.7105034343483365
chr19	4587600	4588600	3.436713395726197
chr19	4587700	4588700	3.76327348875072
chr19	4587800	4588800	3.5786941171154765
chr19	4587900	4588900	2.9228355107965682
chr19	4588000	4589000	2.602650868112271
chr19	4588100	4589100	2.682618914060535
chr19	4588200	4589200	2.5350221994125275
chr19	4588300	4589300	2.496839389261833
chr19	4588400	4589400	2.1292636862804724
chr19	4588500	4589500	2.140909579918583
chr19	4588600	4589600	2.544113130326747
chr19	4588700	4589700	2.660340228365484
chr19	4588800	4589800	2.488580206240044
chr19	4588900	4589900	2.562775190857096
chr19	4589000	4590000	2.468870797653251
chr19	4589100	4590100	3.0739944420679164
chr19	4589200	4590200	2.887433962904192
chr19	4589300	4590300	3.0223643881556463
chr19	4589400	4590400	2.9766786550709985
chr19	4589500	4590500	3.0790376701994893
chr19	4589600	4590600	2.259597533989432
chr19	4589700	4590700	2.3525439921162112
chr19	4589800	4590800	2.4944062012619317
chr19	4589900	4590900	2.0740058528189134
chr19	4590000	4591000	2.294664151319279
chr19	4590100	4591100	2.040866993834336
chr19	4590200	4591200	2.5630986555508195
chr19	4590300	4591300	2.6362933688625083
chr19	4590400	4591400	3.0542134575210182
chr19	4590500	4591500	3.0728117674749136
chr19	4590600	4591600	3.3246381986776177
chr19	4590700	4591700	2.7733207353834284
chr19	4590800	4591800	2.565584870846381
chr19	4590900	4591900	3.3529805400060075
chr19	4591000	4592000	3.083111405355906
chr19	4592500	4593500	1.7048740137287155
chr19	4592600	4593600	1.63162229348791
chr19	4592700	4593700	1.733804268157056
chr19	4592800	4593800	2.8443069097986005
chr19	4593900	4594900	2.1767708678154216
chr19	4594000	4595000	2.8812722560829345
chr19	4594100	4595100	2.929801625989584
chr19	4594200	4595200	2.6663260021791317
chr19	4594300	4595300	1.69894043413687
chr19	4594400	4595400	1.8000421374509077
chr19	4594500	4595500	1.5167333329391903
chr19	4595300	4596300	1.3338748525618849
chr19	4595400	4596400	1.8084905937052689
chr19	4595600	4596600	1.902896834614
chr19	4595700	4596700	2.287789556507004
chr19	4595800	4596800	3.0198945344636487
chr19	4595900	4596900	3.2825430145947094
chr19	4598500	4599500	2.255406232402167
chr19	4598600	4599600	2.141864505255759
chr19	4598700	4599700	2.0138194532377005
chr19	4598800	4599800	1.8880138106825157
chr19	4598900	4599900	1.6572597079589086
chr19	4599000	4600000	1.5452237055497795
chr19	4599300	4600300	-0.00036470383924052253
chr19	4599400	4600400	-0.6644263156480433
chr19	4599500	4600500	-0.5937142044084714
chr19	4599600	4600600	0.2769712327487137
chr19	4599700	4600700	0.3546700165841747
chr19	4599800	4600800	0.9471812746614736
chr19	4599900	4600900	0.8338758304499915
chr19	4600000	4601000	1.1878880257641804
chr19	4600100	4601100	1.1636167540847768
chr19	4600200	4601200	1.3895369107697209
chr19	4600300	4601300	1.9296003769347263
chr19	4600400	4601400	1.8640786574529715
chr19	4600500	4601500	1.7318764938823217
chr19	4600600	4601600	0.681934070428313
chr19	4600700	4601700	0.2458852155720729
chr19	4600800	4601800	-0.35372506717701985
chr19	4600900	4601900	-0.32606993425907954
chr19	4601000	4602000	-0.8245574472716872
chr19	4603500	4604500	1.970434684318032
chr19	4603600	4604600	1.887244571239029
chr19	4603700	4604700	1.9850040939256848
chr19	4603800	4604800	1.9128928574399924
chr19	4603900	4604900	1.7714463546608394
chr19	4604000	4605000	1.8087118602091956
chr19	4604100	4605100	1.7481813353142197
chr19	4604200	4605200	0.8839148345072013
chr19	4604300	4605300	0.7904361456545514
chr19	4604400	4605400	0.6654864195023535
chr19	4604500	4605500	0.3509161033870583
chr19	4604600	4605600	0.10738441760780593
chr19	4604700	4605700	-0.7884908634543267
chr19	4604800	4605800	-0.5151497912575229
chr19	4604900	4605900	-0.15933094756078192
chr19	4605000	4606000	-0.061985201078297636
chr19	4605100	4606100	0.5144095317623326
chr19	4605200	4606200	1.4832792173690268
chr19	4605600	4606600	1.8798146595542589
chr19	4605800	4606800	1.9463264038616883
chr19	4607000	4608000	1.2042502859966258
chr19	4609700	4610700	1.3365324530154188
chr19	4609800	4610800	1.468225005277933
chr19	4609900	4610900	1.4554448201053791
chr19	4610100	4611100	1.5660506274821338
chr19	4610200	4611200	1.9495766897335776
chr19	4610300	4611300	2.208173397835652
chr19	4610400	4611400	3.829952708092762
chr19	4610500	4611500	3.0430780092027456
chr19	4610600	4611600	3.200755846670369
chr19	4610700	4611700	3.723208265646413
chr19	4610800	4611800	4.184959477470934
chr19	4610900	4611900	4.0753767921588775
chr19	4611000	4612000	4.2579363922056945
chr19	4613800	4614800	1.0331981029324269
chr19	4613900	4614900	1.0862261861668163
chr19	4614000	4615000	1.844196516782968
chr19	4614100	4615100	1.9259381080307736
chr19	4614200	4615200	2.509926958099169
chr19	4614300	4615300	3.277484605800125
chr19	4614400	4615400	2.6850077184913346
chr19	4614500	4615500	3.1089860279089154
chr19	4614600	4615600	2.975460736435663
chr19	4614700	4615700	3.0322780455195475
chr19	4617000	4618000	0.5249235438377322
chr19	4617100	4618100	0.7353092628827782
chr19	4617200	4618200	1.01805931305541
chr19	4617300	4618300	1.1209057491488394
chr19	4617400	4618400	1.2013225962729577
chr19	4619500	4620500	1.1761768357710085
chr19	4619600	4620600	0.6274966984678221
chr19	4619700	4620700	0.4262775544957663
chr19	4621400	4622400	1.893520605729618
chr19	4621500	4622500	1.850579265715808
chr19	4621600	4622600	2.321557125830394
chr19	4621800	4622800	2.347481331239544
chr19	4621900	4622900	2.7453106681092843
chr19	4622000	4623000	3.080507140476312
chr19	4622100	4623100	2.2564221831335134
chr19	4622200	4623200	2.5224733732191167
chr19	4622300	4623300	2.1581698047944005
chr19	4622400	4623400	1.6763712988728854
chr19	4624700	4625700	1.4802984374643744
chr19	4624800	4625800	1.4818719573446664
chr19	4624900	4625900	1.7845334631631926
chr19	4625000	4626000	1.7776655500444547
chr19	4625100	4626100	1.6800554030049144
chr19	4626500	4627500	1.778641243511672
chr19	4630400	4631400	0.3307029662400519
chr19	4630500	4631500	0.5453885596459195
chr19	4630600	4631600	0.6931717699783707
chr19	4630700	4631700	1.2254301813248143
chr19	4630800	4631800	0.9133575511157894
chr19	4630900	4631900	0.6617543245908405
chr19	4631000	4632000	1.22173598413899
chr19	4631100	4632100	1.3848147157073396
chr19	4631200	4632200	1.4737571473681719
chr19	4631300	4632300	1.5868498028774027
chr19	4632400	4633400	2.6503606699543294
chr19	4632500	4633500	2.682937994972377
chr19	4632600	4633600	3.1842458144158634
chr19	4632700	4633700	3.082393085287712
chr19	4632800	4633800	3.567826444363274
chr19	4632900	4633900	3.7168978490305533
chr19	4633000	4634000	3.649806355664705
chr19	4633100	4634100	3.2391460924021462
chr19	4633200	4634200	2.7257649657724894
chr19	4633300	4634300	2.7085532828502115
chr19	4633400	4634400	2.7069255392305083
chr19	4633500	4634500	2.996389249223949
chr19	4633600	4634600	2.812739267809925
chr19	4633700	4634700	2.8738521314268115
chr19	4633800	4634800	2.8691786950551275
chr19	4633900	4634900	2.920352233901115
chr19	4634000	4635000	3.1232446320302834
chr19	4634100	4635100	3.068800022606264
chr19	4634200	4635200	2.7433201370992437
chr19	4634300	4635300	3.212348126049203
chr19	4634400	4635400	3.586833759787507
chr19	4635500	4636500	3.0473526576149297
chr19	4635600	4636600	3.1151028938703464
chr19	4635700	4636700	3.4428055008680563
chr19	4635800	4636800	3.486119604524764
chr19	4635900	4636900	3.6779985646576896
chr19	4636000	4637000	3.8187506930964226
chr19	4636100	4637100	3.90719885580634
chr19	4636200	4637200	3.8753379862538333
chr19	4636300	4637300	3.1453581684006644
chr19	4636400	4637400	2.30621538109486
chr19	4636500	4637500	0.9913875507811146
chr19	4636600	4637600	0.8963733797180811
chr19	4636700	4637700	0.906812410655094
chr19	4636800	4637800	1.381096295041248
chr19	4636900	4637900	1.807569622372203
chr19	4640400	4641400	2.7296834244282
chr19	4640500	4641500	3.7865940265697935
chr19	4640600	4641600	4.649621152894893
chr19	4640700	4641700	4.829646825237017
chr19	4640800	4641800	5.069466406527349
chr19	4640900	4641900	5.09055838452332
chr19	4641000	4642000	4.565912386262914
chr19	4641100	4642100	4.535294598156018
chr19	4641200	4642200	3.6236301468183263
chr19	4641300	4642300	3.3745975335532545
chr19	4641400	4642400	2.655517953260225
chr19	4641500	4642500	1.8166887539946404
chr19	4641600	4642600	1.1267468827769154
chr19	4641700	4642700	1.1800349430469026
chr19	4642700	4643700	3.844815912053415
chr19	4642800	4643800	3.4892193248468435
chr19	4643300	4644300	3.6660339221140377
chr19	4644700	4645700	3.2513901003097785
chr19	4644800	4645800	3.37140558401274
chr19	4644900	4645900	3.531466070978466
chr19	4645000	4646000	4.121718917649286
chr19	4645100	4646100	4.0017553885725485
chr19	4645200	4646200	3.313257345174536
chr19	4646300	4647300	2.1999842056665093
chr19	4646400	4647400	2.495089230884651
chr19	4646500	4647500	2.7369968290996898
chr19	4646600	4647600	2.4904486928931524
chr19	4647700	4648700	3.3094617462159412
chr19	4647800	4648800	3.670096458490944
chr19	4647900	4648900	3.9526722068270836
chr19	4649000	4650000	2.1380341733917296
chr19	4649100	4650100	2.4810246696995413
chr19	4649200	4650200	2.896092843139209
chr19	4649300	4650300	3.4384081698958147
chr19	4649400	4650400	2.991056063832077
chr19	4649500	4650500	3.1382814201977034
chr19	4649600	4650600	3.9685346408105904
chr19	4649700	4650700	4.2806066408851695
chr19	4649800	4650800	3.874685145029389
chr19	4649900	4650900	3.875796594505207
chr19	4650000	4651000	3.6577012507566
chr19	4650100	4651100	3.69682313287558
chr19	4650200	4651200	3.770092630834587
chr19	4650300	4651300	3.381497593482793
chr19	4650400	4651400	3.26538229458898
chr19	4650500	4651500	3.5652405837048744
chr19	4650600	4651600	2.9404741235285714
chr19	4650700	4651700	2.5595771814809254
chr19	4650800	4651800	2.3967579522961246
chr19	4650900	4651900	1.981735541307768
chr19	4651000	4652000	2.0638916816932578
chr19	4651100	4652100	1.820784527131157
chr19	4651200	4652200	1.6464753674870074
chr19	4651300	4652300	1.6742340514663645
chr19	4652200	4653200	1.9270308967500245
chr19	4652300	4653300	1.281083349110179
chr19	4652400	4653400	0.6852974767812287
chr19	4652500	4653500	0.4419684880583498
chr19	4652600	4653600	0.4594746596568263
chr19	4652700	4653700	0.5763637155956618
chr19	4653800	4654800	3.529492599423957
chr19	4653900	4654900	3.226509736403704
chr19	4654000	4655000	3.3049873825938554
chr19	4654100	4655100	2.5499054509031507
chr19	4654200	4655200	2.4119848295544686
chr19	4654300	4655300	1.9402931337583509
chr19	4654400	4655400	1.8012165075564153
chr19	4654500	4655500	1.1239817845711295
chr19	4654600	4655600	0.9111850206367634
chr19	4654700	4655700	0.7644961254955637
chr19	4654800	4655800	0.24075525911738435
chr19	4654900	4655900	0.34622555875228866
chr19	4655000	4656000	0.26954187635344173
chr19	4655100	4656100	0.7286237497725436
chr19	4655400	4656400	0.9600129053548824
chr19	4655500	4656500	0.6063301553680601
chr19	4655600	4656600	1.1820748913787142
chr19	4655700	4656700	1.4154216901209942
chr19	4655800	4656800	1.47693520124758
chr19	4655900	4656900	2.2125041016462195
chr19	4656000	4657000	2.7061493175671063
chr19	4656100	4657100	3.3877419971457448
chr19	4656200	4657200	3.260368689674882
chr19	4656300	4657300	3.5481363065614535
chr19	4656400	4657400	3.137131726952892
chr19	4656500	4657500	4.170060438857484
chr19	4656600	4657600	3.773691894214125
chr19	4656700	4657700	3.8751377071213353
chr19	4656800	4657800	3.806891645899855
chr19	4656900	4657900	3.5090300162154717
chr19	4657000	4658000	3.1316891430583214
chr19	4657100	4658100	2.346219871299682
chr19	4657800	4658800	2.137088377706729
chr19	4657900	4658900	1.6193647302208554
chr19	4658000	4659000	1.8011704846829992
chr19	4658100	4659100	1.4755717105933492
chr19	4658200	4659200	1.869262696099386
chr19	4658300	4659300	1.7855223822382675
chr19	4658400	4659400	2.0608331237409936
chr19	4658500	4659500	1.764560802414481
chr19	4658600	4659600	1.324701822929702
chr19	4658700	4659700	1.273352792834348
chr19	4658800	4659800	1.4513442011712971
chr19	4658900	4659900	2.2614514716807403
chr19	4659000	4660000	2.3064739709585296
chr19	4659100	4660100	2.5924756994919966
chr19	4659200	4660200	2.227542091951596
chr19	4659300	4660300	2.53104581135678
chr19	4659400	4660400	2.8141729297099305
chr19	4659500	4660500	3.0660549256714784
chr19	4659600	4660600	3.7978899945743736
chr19	4659700	4660700	3.5586307294247645
chr19	4659800	4660800	3.5215236608058134
chr19	4659900	4660900	3.6839899176601625
chr19	4660000	4661000	3.5172622242990528
chr19	4660100	4661100	3.374499155734834
chr19	4660200	4661200	3.45564297343894
chr19	4660300	4661300	3.5299605355467967
chr19	4660400	4661400	3.4389457278809337
chr19	4660500	4661500	3.2555621526296474
chr19	4660600	4661600	3.4466171689815317
chr19	4660700	4661700	3.996955011397235
chr19	4660800	4661800	3.603665402492936
chr19	4660900	4661900	3.339660401745073
chr19	4661000	4662000	3.4445846172818433
chr19	4661100	4662100	4.010720372858348
chr19	4661200	4662200	4.296659316539242
chr19	4661300	4662300	4.532089318786867
chr19	4661400	4662400	4.196877959898833
chr19	4661500	4662500	4.162911426164219
chr19	4661600	4662600	3.9525466366260336
chr19	4661700	4662700	3.606452007710738
chr19	4661800	4662800	3.666575308213489
chr19	4661900	4662900	3.8845961552973653
chr19	4662000	4663000	3.8100637170020906
chr19	4662100	4663100	3.390611463358808
chr19	4663900	4664900	1.6019812736819783
chr19	4664000	4665000	2.024095225481034
chr19	4664100	4665100	2.3878459390801345
chr19	4664200	4665200	2.5898219135938865
chr19	4664300	4665300	3.09929646120592
chr19	4664400	4665400	3.3238633746007253
chr19	4664500	4665500	3.8005770907154495
chr19	4664600	4665600	3.9445333640139353
chr19	4664700	4665700	3.4293044191000277
chr19	4664800	4665800	3.92296018756936
chr19	4667200	4668200	1.6154640929153816
chr19	4667300	4668300	1.935098270205904
chr19	4667400	4668400	0.9144143682044172
chr19	4667500	4668500	0.3782019980040096
chr19	4667600	4668600	0.3799624493266909
chr19	4667700	4668700	0.2752795343262634
chr19	4667800	4668800	-0.017342909202972913
chr19	4667900	4668900	-0.5328831086664327
chr19	4668000	4669000	-1.0384630408739044
chr19	4668100	4669100	-0.29960152991309025
chr19	4668200	4669200	-0.015627587330449874
chr19	4668300	4669300	-0.26509568647637805
chr19	4668400	4669400	0.2444038258147591
chr19	4668500	4669500	0.9152443990530474
chr19	4668600	4669600	-0.07729831710605295
chr19	4668700	4669700	-0.22839398820693546
chr19	4668800	4669800	0.1505909198060102
chr19	4668900	4669900	-0.37936119112098976
chr19	4669000	4670000	0.005620691573407631
chr19	4669100	4670100	0.04480510909127766
chr19	4669200	4670200	0.6439538869048894
chr19	4669300	4670300	0.7423887031032069
chr19	4669400	4670400	0.8651792094646348
chr19	4669500	4670500	0.6359318690163969
chr19	4669600	4670600	1.752506527532642
chr19	4669700	4670700	2.4083807330384825
chr19	4669800	4670800	2.605038604418235
chr19	4669900	4670900	3.1634579773663907
chr19	4670000	4671000	2.306201119017843
chr19	4670100	4671100	2.1853067306380134
chr19	4670200	4671200	1.9070720105005448
chr19	4670300	4671300	1.98051542316526
chr19	4670400	4671400	1.724615621930696
chr19	4670500	4671500	1.1746312464916655
chr19	4670600	4671600	0.6214414884724282
chr19	4670700	4671700	0.6437675978396701
chr19	4670800	4671800	0.5418718989614657
chr19	4670900	4671900	0.6128442211856205
chr19	4671000	4672000	1.5982183986176093
chr19	4673400	4674400	1.51172895376332
chr19	4673500	4674500	1.2793708596549291
chr19	4673600	4674600	0.8509535703079271
chr19	4673700	4674700	1.2088218983596026
chr19	4673800	4674800	1.1652162331370801
chr19	4673900	4674900	1.1432907102103156
chr19	4674000	4675000	1.8311062607993445
chr19	4674100	4675100	1.8172559499880216
chr19	4674200	4675200	2.129727079414265
chr19	4674300	4675300	2.133521307040999
chr19	4675400	4676400	3.717308954821812
chr19	4675500	4676500	3.8823385981264447
chr19	4675600	4676600	3.9619178992096185
chr19	4675700	4676700	4.217649035373939
chr19	4675800	4676800	4.37382242957581
chr19	4675900	4676900	3.8642501250094807
chr19	4676000	4677000	4.029809186904677
chr19	4676100	4677100	3.5313560852461614
chr19	4676200	4677200	3.8529745295468905
chr19	4676300	4677300	3.7695889104856586
chr19	4676400	4677400	4.0626925216130205
chr19	4676500	4677500	3.449184903919879
chr19	4676600	4677600	2.815021312536045
chr19	4676700	4677700	2.2082572701100927
chr19	4676800	4677800	2.3263812607655425
chr19	4676900	4677900	2.7174665149141144
chr19	4677000	4678000	2.8145522741616733
chr19	4677100	4678100	3.1400801831644776
chr19	4677200	4678200	3.215951012150497
chr19	4677300	4678300	2.990651317001104
chr19	4677400	4678400	3.3883187885056825
chr19	4677500	4678500	3.6745813347774794
chr19	4677600	4678600	3.718180915801096
chr19	4677700	4678700	3.3909367684085163
chr19	4677800	4678800	3.0581358168937287
chr19	4677900	4678900	3.1142284988048226
chr19	4678000	4679000	2.48600111076359
chr19	4678100	4679100	2.382535399035178
chr19	4678200	4679200	2.3387442906369302
chr19	4678300	4679300	2.6379332838976723
chr19	4678400	4679400	1.5481481790925133
chr19	4678500	4679500	1.7388438011652474
chr19	4678600	4679600	1.5739957080681513
chr19	4678700	4679700	1.7775745612578044
chr19	4679100	4680100	2.3333034215127046
chr19	4679200	4680200	2.2917844927742603
chr19	4680300	4681300	2.3702467246308103
chr19	4680600	4681600	2.85763122722176
chr19	4680700	4681700	2.711403586665606
chr19	4680800	4681800	2.4761607909049346
chr19	4681800	4682800	5.521317523266772
chr19	4681900	4682900	6.314290201927367
chr19	4682000	4683000	7.103656498079723
chr19	4682100	4683100	8.355804325055853
chr19	4682200	4683200	9.2659657872095
chr19	4683200	4684200	8.457565478382879
chr19	4683300	4684300	6.611267349107868
chr19	4683400	4684400	5.536255221177588
chr19	4683500	4684500	5.201273472636287
chr19	4683600	4684600	4.360838802405187
chr19	4683700	4684700	3.9955695664388218
chr19	4683800	4684800	4.409571810278253
chr19	4683900	4684900	4.4818658221030665
chr19	4684000	4685000	4.77435780680781
chr19	4684100	4685100	4.879149753753792
chr19	4684200	4685200	5.43168757410825
chr19	4684300	4685300	6.068421782485614
chr19	4684400	4685400	6.00137678267169
chr19	4684500	4685500	6.2922140938744935
chr19	4684600	4685600	6.4347535866048124
chr19	4684700	4685700	6.666317869065598
chr19	4684800	4685800	6.515891713987656
chr19	4684900	4685900	6.2441352634792056
chr19	4685000	4686000	5.829470095799492
chr19	4685100	4686100	5.259765378179369
chr19	4685200	4686200	4.432372388610277
chr19	4685300	4686300	3.95226918863411
chr19	4685700	4686700	3.0420532486026435
chr19	4686200	4687200	4.505047544336831
chr19	4686300	4687300	4.829210725797231
chr19	4686400	4687400	4.774515061548817
chr19	4686500	4687500	5.521974140413637
chr19	4686600	4687600	5.226133389966449
chr19	4686700	4687700	5.410318570884996
chr19	4686800	4687800	5.3400380768409805
chr19	4686900	4687900	4.767487260399099
chr19	4687000	4688000	4.689947067806973
chr19	4687100	4688100	4.737080305999268
chr19	4687200	4688200	4.6404837963219885
chr19	4687300	4688300	4.163600707028398
chr19	4687400	4688400	3.831131863848004
chr19	4687500	4688500	3.077062526344051
chr19	4687600	4688600	3.1225346611084768
chr19	4687700	4688700	2.790008567463361
chr19	4687800	4688800	3.0766194259106934
chr19	4687900	4688900	3.8010508468267377
chr19	4689000	4690000	6.984823110347109
chr19	4689100	4690100	7.0196534360554255
chr19	4689200	4690200	6.189185561602577
chr19	4689300	4690300	5.39371192444866
chr19	4689400	4690400	4.887347760322821
chr19	4690100	4691100	3.6222220055956034
chr19	4690200	4691200	3.7368678827598494
chr19	4690300	4691300	3.907121083289092
chr19	4690400	4691400	3.661757981978201
chr19	4690500	4691500	4.1057551521546545
chr19	4690600	4691600	3.805317060911269
chr19	4691700	4692700	1.7581530152536249
chr19	4691800	4692800	2.37025094645008
chr19	4691900	4692900	2.440920614483736
chr19	4692000	4693000	2.7927889719519867
chr19	4692100	4693100	3.2701115953895465
chr19	4692200	4693200	3.99127305418895
chr19	4692300	4693300	4.86225551817571
chr19	4692400	4693400	5.079006962305896
chr19	4692500	4693500	4.681090582835308
chr19	4692600	4693600	4.472951076239763
chr19	4692700	4693700	4.938424886767173
chr19	4692800	4693800	5.041620382830132
chr19	4692900	4693900	5.005847273962269
chr19	4693000	4694000	5.039147725176435
chr19	4693100	4694100	4.748916162810406
chr19	4693200	4694200	4.410661788234215
chr19	4693300	4694300	3.751516617963925
chr19	4693400	4694400	3.0306208045864738
chr19	4693500	4694500	3.3186482810010323
chr19	4693600	4694600	3.7822432049529935
chr19	4693700	4694700	3.9024791171024353
chr19	4693800	4694800	4.144849971326696
chr19	4693900	4694900	4.469805498221127
chr19	4694000	4695000	4.036206016792828
chr19	4694100	4695100	4.035119257854146
chr19	4694200	4695200	3.573282405555832
chr19	4694300	4695300	3.624022262054644
chr19	4694400	4695400	4.548100683594257
chr19	4694500	4695500	4.49911766937691
chr19	4694600	4695600	4.307252091414757
chr19	4694700	4695700	4.459908050898057
chr19	4694800	4695800	4.055521538402793
chr19	4694900	4695900	4.617149651900867
chr19	4695000	4696000	4.676014963833369
chr19	4695100	4696100	4.830788119849499
chr19	4695200	4696200	5.555796277434387
chr19	4695300	4696300	5.8567875946659385
chr19	4695400	4696400	5.640614952349449
chr19	4695500	4696500	5.531234768022208
chr19	4695600	4696600	5.4307618381614375
chr19	4695700	4696700	4.947476257870439
chr19	4696500	4697500	3.1900562883581607
chr19	4696600	4697600	3.349352764915205
chr19	4696700	4697700	3.659076891532917
chr19	4696800	4697800	3.2596231071277724
chr19	4696900	4697900	3.926651826437949
chr19	4697000	4698000	3.7476267981457267
chr19	4697100	4698100	3.974503243516413
chr19	4697200	4698200	3.5830609894719267
chr19	4697300	4698300	4.049568215616773
chr19	4697400	4698400	4.3929389736354265
chr19	4697500	4698500	4.210138934913826
chr19	4697600	4698600	4.028266137576398
chr19	4697700	4698700	3.6190292274399734
chr19	4697800	4698800	4.031104112991988
chr19	4697900	4698900	3.9969061470950513
chr19	4698000	4699000	4.223482837093568
chr19	4698100	4699100	3.9013866600959184
chr19	4699200	4700200	5.378622305539109
chr19	4699300	4700300	5.874230054519372
chr19	4699400	4700400	6.3248417511418085
chr19	4699500	4700500	6.543417028756764
chr19	4699600	4700600	5.994997012069702
chr19	4699700	4700700	5.9040348148784645
chr19	4699800	4700800	4.839843315976045
chr19	4699900	4700900	4.761127720520892
chr19	4700000	4701000	4.3263044333949905
chr19	4700100	4701100	4.205915715469458
chr19	4700200	4701200	4.473105749800152
chr19	4700300	4701300	4.102268574139656
chr19	4700400	4701400	3.6241605880200733
chr19	4700500	4701500	2.9813040311833183
chr19	4700600	4701600	3.3316703413275586
chr19	4700700	4701700	3.2770983853342246
chr19	4700800	4701800	3.787676618398516
chr19	4700900	4701900	3.2101010932964837
chr19	4701000	4702000	3.0727770836354495
chr19	4701100	4702100	3.5882808220839517
chr19	4701200	4702200	3.6992590037215063
chr19	4701300	4702300	3.795325539786246
chr19	4701400	4702400	3.5250757284523733
chr19	4701500	4702500	3.812752834968658
chr19	4701600	4702600	3.4922133144836893
chr19	4701700	4702700	3.346798850432384
chr19	4701800	4702800	3.028849211370624
chr19	4703500	4704500	7.005724124455758
chr19	4703600	4704600	7.615925058013638
chr19	4703700	4704700	8.046681984717981
chr19	4703800	4704800	7.195763120661724
chr19	4703900	4704900	6.714646953602285
chr19	4704000	4705000	6.022184752634843
chr19	4704100	4705100	4.937596264052911
chr19	4704200	4705200	4.566509002227211
chr19	4704300	4705300	3.3787591186579338
chr19	4704400	4705400	3.235280236042148
chr19	4704500	4705500	2.814157893115205
chr19	4704600	4705600	2.4481691640808045
chr19	4704700	4705700	2.1075595977162824
chr19	4704800	4705800	3.1404424844141823
chr19	4704900	4705900	3.3485635556880373
chr19	4705000	4706000	3.5888055497064095
chr19	4705100	4706100	4.112552381537836
chr19	4705200	4706200	3.9275784722547673
chr19	4705300	4706300	4.024198457594109
chr19	4706300	4707300	4.524241045054524
chr19	4706400	4707400	4.1789663808203015
chr19	4706500	4707500	4.720189981407938
chr19	4706600	4707600	4.335997127284631
chr19	4707700	4708700	1.903342557461445
chr19	4707800	4708800	1.8580396716000336
chr19	4707900	4708900	2.4159442735661703
chr19	4708000	4709000	2.386206695190808
chr19	4708100	4709100	2.2808659006282617
chr19	4708200	4709200	2.2455847139618736
chr19	4708300	4709300	2.2596336920121924
chr19	4708400	4709400	1.9174515507733039
chr19	4708500	4709500	1.893973225509268
chr19	4708600	4709600	2.983515725253956
chr19	4708700	4709700	3.089469621450062
chr19	4708800	4709800	3.1773109725122635
chr19	4708900	4709900	3.1721538289217053
chr19	4709000	4710000	3.3508551420837014
chr19	4709100	4710100	3.2579302266013523
chr19	4709200	4710200	3.0162392738518244
chr19	4709300	4710300	3.4616446811521757
chr19	4709400	4710400	3.9089404851919904
chr19	4709500	4710500	4.756725327938491
chr19	4709600	4710600	4.497780525079259
chr19	4709700	4710700	4.8309446416592285
chr19	4709800	4710800	5.170933652648609
chr19	4709900	4710900	5.157247613919171
chr19	4710000	4711000	5.6028056042994745
chr19	4710100	4711100	5.970408869096875
chr19	4710200	4711200	5.976331409686706
chr19	4710300	4711300	5.21735385818693
chr19	4710400	4711400	5.034505022145331
chr19	4710500	4711500	4.333747676103079
chr19	4710600	4711600	3.487690459654261
chr19	4710700	4711700	2.9446580402575178
chr19	4711800	4712800	3.2294266830437435
chr19	4711900	4712900	3.507495186948052
chr19	4712000	4713000	3.3600975096379138
chr19	4712100	4713100	3.666672372019325
chr19	4712200	4713200	3.435289712892458
chr19	4712300	4713300	3.4362810067654204
chr19	4712400	4713400	3.987933357753087
chr19	4712500	4713500	4.2849304443577765
chr19	4712600	4713600	4.212519921638564
chr19	4712700	4713700	4.504804869377937
chr19	4712800	4713800	4.101356620746956
chr19	4712900	4713900	3.726569078537544
chr19	4713000	4714000	3.6381208763483914
chr19	4713100	4714100	4.139649332235297
chr19	4713200	4714200	4.287388177729562
chr19	4713300	4714300	5.367861904700724
chr19	4713400	4714400	4.8330021815064494
chr19	4713500	4714500	5.100174358668847
chr19	4713600	4714600	4.490104775757193
chr19	4713700	4714700	4.160402637794927
chr19	4713800	4714800	3.981375508422665
chr19	4713900	4714900	3.6496502115992415
chr19	4714000	4715000	3.4502414063955067
chr19	4715100	4716100	4.7624316195886705
chr19	4715200	4716200	5.276477867526744
chr19	4715300	4716300	5.1320682707441625
chr19	4715400	4716400	5.270430990445171
chr19	4715500	4716500	4.014580265871784
chr19	4715600	4716600	3.6139004639249803
chr19	4715700	4716700	3.3359365900570648
chr19	4715800	4716800	2.8902727854614114
chr19	4715900	4716900	2.8275839333085155
chr19	4716000	4717000	3.3255841425888373
chr19	4716100	4717100	3.3399076314751213
chr19	4716200	4717200	3.2906207036555424
chr19	4716300	4717300	3.6019680634762694
chr19	4716400	4717400	3.782673409980812
chr19	4716500	4717500	4.541482033796423
chr19	4716600	4717600	4.493855482703248
chr19	4716700	4717700	4.4205739158807535
chr19	4716800	4717800	4.535004738240026
chr19	4716900	4717900	4.815107493581307
chr19	4717000	4718000	3.450451687001507
chr19	4717600	4718600	3.0374911254884176
chr19	4717700	4718700	3.4509617873843723
chr19	4717800	4718800	3.5187578462114004
chr19	4717900	4718900	3.5036474870288234
chr19	4718000	4719000	4.299230083179371
chr19	4718100	4719100	4.214877351391185
chr19	4718200	4719200	4.759918955273958
chr19	4718300	4719300	4.765236804666005
chr19	4718400	4719400	5.024628651386858
chr19	4718500	4719500	4.142701720796334
chr19	4718600	4719600	3.7525415181048594
chr19	4718700	4719700	3.6218146792328647
chr19	4718800	4719800	3.567326658216274
chr19	4718900	4719900	3.5973181116014556
chr19	4719000	4720000	3.0535077330346443
chr19	4721300	4722300	-0.3956851674310628
chr19	4721400	4722400	-1.0431615101934093
chr19	4721500	4722500	-0.585009147323048
chr19	4721600	4722600	-0.5809024287266457
chr19	4721700	4722700	-0.4250643590218335
chr19	4721800	4722800	-0.6748910315591076
chr19	4721900	4722900	-0.29258733551407096
chr19	4722000	4723000	0.005363508871933009
chr19	4722100	4723100	0.2278573270761546
chr19	4722200	4723200	-0.2734672604889735
chr19	4722300	4723300	0.27500022519532275
chr19	4722400	4723400	1.1632841992326963
chr19	4722500	4723500	1.4142525438523543
chr19	4722600	4723600	1.6855406173528755
chr19	4722700	4723700	2.0801375411889644
chr19	4722800	4723800	3.443260317007909
chr19	4722900	4723900	3.2487198345226824
chr19	4723000	4724000	2.9728011536500536
chr19	4723100	4724100	0.6788272519321257
chr19	4723200	4724200	0.8337948969372101
chr19	4723300	4724300	0.18171107985495635
chr19	4723400	4724400	-0.44818682803334986
chr19	4723500	4724500	-1.1706669642291858
chr19	4723600	4724600	-3.5888876422454388
chr19	4724600	4725600	-9.46408225830262
chr19	4724700	4725700	-1.3847338089445274
chr19	4724800	4725800	0.6212096386674373
chr19	4724900	4725900	-0.06989211012948236
chr19	4725000	4726000	-0.3407324691865667
chr19	4725100	4726100	-0.6833207941612881
chr19	4725200	4726200	-0.84498789183256
chr19	4725300	4726300	-1.4499615152659455
chr19	4725400	4726400	-1.7895991187580056
chr19	4726700	4727700	1.48920358276572
chr19	4728200	4729200	-1.0558173922193004
chr19	4728300	4729300	-0.8499316160765337
chr19	4728400	4729400	-0.9886139079377296
chr19	4728500	4729500	-0.6534407730540538
chr19	4728600	4729600	-0.01660772504546827
chr19	4728700	4729700	0.6510721102831228
chr19	4729400	4730400	1.1184586241504224
chr19	4729500	4730500	1.7623607577618932
chr19	4729600	4730600	1.6765619772110452
chr19	4729700	4730700	1.813486811498716
chr19	4729800	4730800	1.7575851195931989
chr19	4729900	4730900	2.260702116087675
chr19	4730000	4731000	2.2745507412278516
chr19	4730100	4731100	2.603208688253529
chr19	4730200	4731200	2.4376435421468865
chr19	4730300	4731300	2.6888278727025954
chr19	4730400	4731400	2.4741946369847176
chr19	4732100	4733100	-0.683807676316846
chr19	4732200	4733200	-0.625093843111947
chr19	4732300	4733300	-0.13621305095209255
chr19	4732400	4733400	0.2299398844268443
chr19	4732500	4733500	0.8530403266227846
chr19	4732600	4733600	0.9190787755280392
chr19	4732700	4733700	0.8853246259072146
chr19	4732800	4733800	0.6329774144073751
chr19	4732900	4733900	1.084867106664308
chr19	4733000	4734000	1.4333917644390652
chr19	4733100	4734100	1.8639330762314432
chr19	4733200	4734200	0.8643769221166456
chr19	4733300	4734300	0.4329069351404197
chr19	4733400	4734400	0.29051471261717604
chr19	4733500	4734500	0.5036812720512859
chr19	4733600	4734600	1.307854103567637
chr19	4733700	4734700	1.7006379276081651
chr19	4733800	4734800	2.0964354422321434
chr19	4733900	4734900	1.6157689332743803
chr19	4735100	4736100	1.823377562942188
chr19	4736300	4737300	1.6759028023165483
chr19	4739900	4740900	-6.644877789287585
chr19	4740000	4741000	-5.582127646525799
chr19	4740200	4741200	-5.633469421282742
chr19	4740300	4741300	-5.6347958581747175
chr19	4740400	4741400	-6.134989288671206
chr19	4740500	4741500	-6.57874223992443
chr19	4740600	4741600	-7.235157129473834
chr19	4742000	4743000	2.0461693589832186
chr19	4742100	4743100	1.9062963070528056
chr19	4742200	4743200	2.0428562434546857
chr19	4742300	4743300	2.563239591528674
chr19	4742400	4743400	1.829043267417463
chr19	4742500	4743500	0.9209064429852742
chr19	4742600	4743600	0.3677813299042533
chr19	4742700	4743700	0.5846434450803418
chr19	4742800	4743800	0.4962282352826243
chr19	4742900	4743900	0.7839254448835703
chr19	4743000	4744000	0.22977439712217843
chr19	4744200	4745200	0.4702343152485787
chr19	4744300	4745300	0.08746924292132173
chr19	4744400	4745400	-0.11229407010973064
chr19	4744500	4745500	-0.35551225876134285
chr19	4744600	4745600	0.18520768982026764
chr19	4744700	4745700	-0.4294884535981003
chr19	4744800	4745800	-0.3115259265440639
chr19	4744900	4745900	-0.359761024075266
chr19	4746200	4747200	0.6043508683833907
chr19	4746300	4747300	0.7172599308646539
chr19	4746400	4747400	0.7830140883496727
chr19	4746500	4747500	1.2502912715564094
chr19	4746600	4747600	1.5217476162923127
chr19	4746700	4747700	1.1606222008454512
chr19	4746800	4747800	1.141894491115294
chr19	4746900	4747900	1.383806499564443
chr19	4747000	4748000	0.8012606006337001
chr19	4747900	4748900	2.9843356705869377
chr19	4748000	4749000	2.8652307449589287
chr19	4748100	4749100	2.787821910355754
chr19	4748200	4749200	3.0717168172800933
chr19	4748300	4749300	3.1096984829204404
chr19	4749500	4750500	0.7544588028366228
chr19	4749600	4750600	1.1921637648912986
chr19	4751000	4752000	1.3676865794654627
chr19	4753200	4754200	0.959438404440936
chr19	4753300	4754300	0.7605080167184877
chr19	4753400	4754400	-0.4522235851822033
chr19	4753500	4754500	0.16131592026250233
chr19	4753600	4754600	-0.1014604133478274
chr19	4757400	4758400	0.9639314987822688
chr19	4757500	4758500	0.6216885371125412
chr19	4757600	4758600	1.2174549598008133
chr19	4757700	4758700	0.9844173917942228
chr19	4757800	4758800	1.42532156505526
chr19	4757900	4758900	1.24659965277923
chr19	4758000	4759000	1.3036387296904586
chr19	4758100	4759100	1.5036445564441725
chr19	4758200	4759200	2.2472824262364925
chr19	4758300	4759300	2.192588855613764
chr19	4758400	4759400	1.99332396239274
chr19	4758500	4759500	1.9688806327647908
chr19	4758600	4759600	2.105159942140185
chr19	4758700	4759700	2.607157438871328
chr19	4758800	4759800	2.8042045206697246
chr19	4758900	4759900	2.948449852610395
chr19	4759000	4760000	2.9968403272804864
chr19	4759100	4760100	3.2366632347256155
chr19	4759200	4760200	2.7273441752998315
chr19	4759300	4760300	3.129359438586232
chr19	4759400	4760400	3.0096226737613287
chr19	4759500	4760500	2.2865919314204235
chr19	4759600	4760600	2.256698403592479
chr19	4759700	4760700	2.2535341470003503
chr19	4759800	4760800	1.8951305038383002
chr19	4759900	4760900	1.26160345156189
chr19	4760000	4761000	1.3320642810096308
chr19	4760100	4761100	0.710903222155125
chr19	4760200	4761200	0.8143951092051539
chr19	4760300	4761300	0.5111935075383275
chr19	4760400	4761400	1.03091207383095
chr19	4760500	4761500	1.3188266083034086
chr19	4760600	4761600	1.1734394312126473
chr19	4760700	4761700	1.1345251519131685
chr19	4760800	4761800	0.4978651527522698
chr19	4760900	4761900	1.5277234514593339
chr19	4761000	4762000	1.4904172264548559
chr19	4761100	4762100	1.8199008008209208
chr19	4761200	4762200	2.0033795635403533
chr19	4761300	4762300	2.5799673732186656
chr19	4761400	4762400	2.2668425332508693
chr19	4761500	4762500	2.9157259839141423
chr19	4761600	4762600	2.5099194410379715
chr19	4761700	4762700	2.4147461504796515
chr19	4761800	4762800	2.5519441953067927
chr19	4761900	4762900	2.3863266485571213
chr19	4762000	4763000	2.6288091163197063
chr19	4762100	4763100	2.077738357585687
chr19	4762200	4763200	1.6869413092355583
chr19	4762300	4763300	0.9734434830107008
chr19	4762400	4763400	1.7180074664442018
chr19	4762500	4763500	1.199319450914797
chr19	4762600	4763600	2.002200246798583
chr19	4762700	4763700	1.9535640244405663
chr19	4762800	4763800	2.394551821230341
chr19	4762900	4763900	1.9199391812955517
chr19	4763000	4764000	2.076199394150039
chr19	4763100	4764100	2.3629696010913253
chr19	4763200	4764200	2.191045019011724
chr19	4763300	4764300	3.149620805195198
chr19	4763400	4764400	3.0231351984850106
chr19	4763500	4764500	3.2569556770394374
chr19	4763600	4764600	2.416599744814539
chr19	4763700	4764700	2.7115932483760856
chr19	4763800	4764800	2.734568757887255
chr19	4763900	4764900	3.077816701895112
chr19	4764000	4765000	3.1698221820597414
chr19	4764100	4765100	3.4367361590652834
chr19	4764200	4765200	3.7352473537729463
chr19	4764300	4765300	3.4280860079693616
chr19	4764400	4765400	3.338420918679484
chr19	4764500	4765500	2.996301539381255
chr19	4764600	4765600	2.739486245603928
chr19	4764700	4765700	2.029138789076584
chr19	4764800	4765800	1.771724550580492
chr19	4764900	4765900	1.4648724126485109
chr19	4766500	4767500	1.1998566863785711
chr19	4766600	4767600	0.6314395237926692
chr19	4767700	4768700	0.4875627341829245
chr19	4767800	4768800	0.7556491479289582
chr19	4767900	4768900	0.4576661902559966
chr19	4768000	4769000	0.26153381023657596
chr19	4768100	4769100	0.16959423403794735
chr19	4768200	4769200	-0.4850176985921531
chr19	4768300	4769300	0.27013182096203125
chr19	4768400	4769400	0.4714958110232271
chr19	4768500	4769500	0.0013958170275426742
chr19	4768600	4769600	0.39597033652537184
chr19	4768700	4769700	0.8316103976692528
chr19	4768800	4769800	0.7674667432908975
chr19	4768900	4769900	1.0483656193812576
chr19	4769000	4770000	0.8030960436075023
chr19	4769100	4770100	1.1532735688382547
chr19	4769200	4770200	1.3543955983711922
chr19	4769300	4770300	1.4682666122292023
chr19	4769400	4770400	0.7846772420138852
chr19	4769500	4770500	1.2333178309015025
chr19	4769600	4770600	1.5900783118038375
chr19	4769700	4770700	1.1039180307830108
chr19	4769800	4770800	2.2071711225247865
chr19	4769900	4770900	1.7752820736968218
chr19	4770000	4771000	2.3192839724476326
chr19	4770100	4771100	2.2246688424061904
chr19	4770200	4771200	1.6976899391953884
chr19	4770300	4771300	1.401742847325902
chr19	4770400	4771400	1.8307602761008528
chr19	4770500	4771500	1.9051493031745728
chr19	4770600	4771600	1.1576665555341843
chr19	4770700	4771700	1.1606763216086091
chr19	4770800	4771800	-0.2384226501452217
chr19	4770900	4771900	-0.3219066192597703
chr19	4771000	4772000	-0.44522788120676443
chr19	4771100	4772100	-0.3281349770111186
chr19	4771200	4772200	-0.06246719758595656
chr19	4771300	4772300	-0.2676041271855629
chr19	4771400	4772400	0.04232540818170855
chr19	4771500	4772500	0.1187428489297068
chr19	4771600	4772600	0.2415828733955401
chr19	4771700	4772700	0.11216435340498944
chr19	4771800	4772800	0.06967994175411593
chr19	4771900	4772900	-0.06920871829357518
chr19	4772000	4773000	0.34298157886157427
chr19	4772100	4773100	-0.21641507405909505
chr19	4772200	4773200	0.01068302101699
chr19	4772300	4773300	-0.0072406618061186985
chr19	4772400	4773400	0.3526471402896977
chr19	4772500	4773500	0.33065094098272163
chr19	4772600	4773600	1.0235219058436398
chr19	4772700	4773700	1.5390937616246805
chr19	4772800	4773800	2.159387926059717
chr19	4772900	4773900	2.5108764349796098
chr19	4773000	4774000	1.752494146315813
chr19	4773100	4774100	2.2598552307303663
chr19	4773200	4774200	1.9040829188083528
chr19	4773300	4774300	1.7570501847431643
chr19	4773400	4774400	1.0693992374743482
chr19	4773500	4774500	0.7764757017535512
chr19	4773600	4774600	0.2869839447156543
chr19	4775200	4776200	1.6488763464375245
chr19	4775300	4776300	1.8767356904624148
chr19	4775400	4776400	1.7691447201467283
chr19	4775500	4776500	2.024130073714367
chr19	4775700	4776700	1.7999051749424968
chr19	4775800	4776800	1.9452414207044653
chr19	4775900	4776900	2.8174672347057683
chr19	4776000	4777000	2.1380277800074547
chr19	4776100	4777100	2.7539656478044217
chr19	4776200	4777200	2.864112592342817
chr19	4776300	4777300	3.1754289489113696
chr19	4776400	4777400	3.548455139377163
chr19	4779700	4780700	0.038832265795811616
chr19	4779800	4780800	-0.07651835502824103
chr19	4779900	4780900	0.2929706965267707
chr19	4780000	4781000	1.4536609658918713
chr19	4780100	4781100	2.269021247649751
chr19	4780200	4781200	2.3674512893695066
chr19	4780300	4781300	2.4801513082351554
chr19	4780400	4781400	2.68951503993581
chr19	4780500	4781500	2.33391250759878
chr19	4780600	4781600	2.2017716639421736
chr19	4780900	4781900	1.60787327327609
chr19	4781000	4782000	0.7843057885249337
chr19	4781100	4782100	0.32911510452004644
chr19	4781200	4782200	0.08047301478340818
chr19	4781300	4782300	0.06949372814397155
chr19	4781400	4782400	-0.4967815710462325
chr19	4781500	4782500	-1.0417892871106371
chr19	4781600	4782600	-1.0915456239594388
chr19	4781700	4782700	-1.3522722705231494
chr19	4781800	4782800	-1.4168325227537966
chr19	4782000	4783000	-0.29056154995521777
chr19	4782100	4783100	-0.4797472131087307
chr19	4784300	4785300	1.1784818688870604
chr19	4784400	4785400	1.7177383800441228
chr19	4784500	4785500	2.0925014815136094
chr19	4784600	4785600	2.3195808688274737
chr19	4784700	4785700	2.8323052436099254
chr19	4784800	4785800	2.944506322438877
chr19	4784900	4785900	2.7845665750626125
chr19	4785000	4786000	3.2800427932288736
chr19	4785100	4786100	3.9231695549278562
chr19	4785200	4786200	4.4338342352631965
chr19	4785300	4786300	3.855951234671379
chr19	4785400	4786400	3.530212042509643
chr19	4785500	4786500	3.7272084117897855
chr19	4786800	4787800	1.7166311115859698
chr19	4786900	4787900	2.1332085276427417
chr19	4787000	4788000	2.203298335229889
chr19	4787100	4788100	2.2704312138867406
chr19	4787200	4788200	1.9809074352202567
chr19	4787300	4788300	1.9740067644865718
chr19	4787400	4788400	1.504206461824536
chr19	4787500	4788500	1.089665345309576
chr19	4787600	4788600	1.0173962945715571
chr19	4787700	4788700	2.0539771766232766
chr19	4787800	4788800	1.7400912161008624
chr19	4787900	4788900	1.473193804808855
chr19	4789300	4790300	1.7615840056704857
chr19	4789400	4790400	2.033486594024669
chr19	4789500	4790500	1.9974957093454648
chr19	4789600	4790600	2.315018760016852
chr19	4789700	4790700	2.6147947798365974
chr19	4789800	4790800	2.222224116148612
chr19	4789900	4790900	2.072697510454709
chr19	4790000	4791000	1.3187164266411255
chr19	4790100	4791100	1.3440656131336162
chr19	4790200	4791200	1.198229302131453
chr19	4790300	4791300	1.459979754911917
chr19	4790400	4791400	1.3517443338169368
chr19	4790500	4791500	1.5237708275881583
chr19	4790600	4791600	1.1523872518620453
chr19	4791900	4792900	5.920712737339841
chr19	4792000	4793000	6.713029233489341
chr19	4792100	4793100	6.8746827174976906
chr19	4792200	4793200	7.723704607710028
chr19	4792300	4793300	7.811852325584764
chr19	4792400	4793400	7.771659965646326
chr19	4792500	4793500	7.776835967566898
chr19	4792600	4793600	7.0675323097213445
chr19	4792700	4793700	6.5981137468324125
chr19	4792800	4793800	6.3529235498386845
chr19	4792900	4793900	5.759479816065823
chr19	4793000	4794000	5.128857782028689
chr19	4793100	4794100	4.975902792949569
chr19	4793200	4794200	4.098819249642252
chr19	4793300	4794300	4.0011243579562015
chr19	4793400	4794400	3.9721950506162624
chr19	4793500	4794500	3.3949315977828496
chr19	4793600	4794600	3.098012393021423
chr19	4793700	4794700	2.9019714829155396
chr19	4793800	4794800	3.5098479239363005
chr19	4793900	4794900	3.452805327972808
chr19	4794000	4795000	3.349761603545387
chr19	4794100	4795100	3.1280840541143764
chr19	4794200	4795200	2.741720847184398
chr19	4794300	4795300	2.737060132616405
chr19	4794600	4795600	3.271748707924352
chr19	4795800	4796800	0.7048008055672178
chr19	4795900	4796900	0.6449339509408156
chr19	4796000	4797000	0.8377784335662029
chr19	4796100	4797100	0.8831248900938685
chr19	4798700	4799700	-0.905967518620188
chr19	4800000	4801000	1.064454655569659
chr19	4800100	4801100	1.915212270831629
chr19	4800200	4801200	1.8220056524339567
chr19	4800300	4801300	2.5495293434468844
chr19	4800400	4801400	3.064998154778955
chr19	4800500	4801500	2.644326559819419
chr19	4800600	4801600	2.5391593447573264
chr19	4800700	4801700	2.6201062662427117
chr19	4800800	4801800	2.4455521815216743
chr19	4800900	4801900	2.350250140180969
chr19	4801000	4802000	1.9461081556074147
chr19	4801100	4802100	1.5379775323073774
chr19	4801200	4802200	1.4350836626393908
chr19	4801300	4802300	0.8337833761887979
chr19	4801400	4802400	0.8338339663091241
chr19	4801500	4802500	1.3044453277230337
chr19	4801600	4802600	1.522436154973571
chr19	4801700	4802700	1.2967644882126768
chr19	4801800	4802800	1.5785174923862642
chr19	4801900	4802900	1.3351905478728905
chr19	4802000	4803000	1.2266542973982884
chr19	4802100	4803100	0.6607327938712034
chr19	4802200	4803200	0.6562629694739359
chr19	4802300	4803300	0.9351464457660212
chr19	4802400	4803400	0.6722411380986407
chr19	4802500	4803500	0.5610763911059585
chr19	4802600	4803600	0.8473444048908756
chr19	4803600	4804600	4.8296667825187685
chr19	4803700	4804700	5.134181435944842
chr19	4803800	4804800	5.408995099919863
chr19	4803900	4804900	5.318608946509932
chr19	4804000	4805000	4.581895942730406
chr19	4805700	4806700	1.9450435711763407
chr19	4805800	4806800	1.7537392553037177
chr19	4806200	4807200	1.657061820620492
chr19	4806300	4807300	1.462617427249672
chr19	4806400	4807400	1.278033059538719
chr19	4806500	4807500	2.0098930953475467
chr19	4806600	4807600	1.9980785289480305
chr19	4806700	4807700	2.3706828812874234
chr19	4806800	4807800	2.1911424701904387
chr19	4806900	4807900	2.6076477558201097
chr19	4807000	4808000	2.8462108483524156
chr19	4807100	4808100	2.5451709848644763
chr19	4807200	4808200	2.3967549799670715
chr19	4807300	4808300	2.4113399143746497
chr19	4807400	4808400	2.1827424312330512
chr19	4807500	4808500	1.8786303491201664
chr19	4807600	4808600	1.5826724303089394
chr19	4807700	4808700	0.9987555734210988
chr19	4807800	4808800	1.1099640245793865
chr19	4811300	4812300	1.4082853015197914
chr19	4811400	4812400	1.8008947829928947
chr19	4811500	4812500	1.9498457330781167
chr19	4812500	4813500	1.74309572379624
chr19	4812600	4813600	1.3345417850186179
chr19	4812700	4813700	1.8285969893923664
chr19	4812800	4813800	2.043091229815133
chr19	4812900	4813900	2.2379873903667127
chr19	4813000	4814000	2.5243905272064526
chr19	4814300	4815300	3.3958048415604893
chr19	4814400	4815400	3.832853876791925
chr19	4814500	4815500	3.998746750714541
chr19	4814600	4815600	3.89333943251784
chr19	4814700	4815700	3.877265693712983
chr19	4814800	4815800	3.280079449145436
chr19	4814900	4815900	2.220471438641674
chr19	4815000	4816000	1.6970563479924556
chr19	4815100	4816100	1.4012764426129365
chr19	4815200	4816200	1.5907300244660612
chr19	4815300	4816300	1.5852653624756392
chr19	4815400	4816400	2.148342082733969
chr19	4815500	4816500	2.3507761120787536
chr19	4815600	4816600	2.5046761464924043
chr19	4815700	4816700	2.532362447102622
chr19	4815800	4816800	2.5077221389175315
chr19	4815900	4816900	3.4836713190222577
chr19	4816000	4817000	4.333041272615491
chr19	4816100	4817100	4.363143289647444
chr19	4816200	4817200	4.20824509738635
chr19	4816300	4817300	4.614596803343803
chr19	4816400	4817400	3.89658279508057
chr19	4816500	4817500	3.393346412243424
chr19	4816600	4817600	3.2274351774897667
chr19	4816700	4817700	3.5264530433390475
chr19	4816800	4817800	4.230391897903632
chr19	4816900	4817900	4.562934227756023
chr19	4817000	4818000	4.72838502310291
chr19	4817100	4818100	5.323018304385124
chr19	4817200	4818200	5.923585354318815
chr19	4817300	4818300	5.7790918754130685
chr19	4817400	4818400	6.1030630092563385
chr19	4817500	4818500	6.1701101624093795
chr19	4817600	4818600	6.239917681951691
chr19	4817700	4818700	5.999342837729365
chr19	4817800	4818800	5.793797312179853
chr19	4817900	4818900	5.006310087318371
chr19	4818000	4819000	4.028616115195241
chr19	4818100	4819100	3.2535259395588443
chr19	4818200	4819200	3.2296106091664587
chr19	4822200	4823200	0.13951513485076453
chr19	4822300	4823300	-0.014261548685531809
chr19	4822400	4823400	-0.3822468826588088
chr19	4825300	4826300	1.3217126821632328
chr19	4825400	4826400	2.288912963442714
chr19	4825500	4826500	2.2234183859259304
chr19	4825600	4826600	2.1126795684903192
chr19	4825700	4826700	2.4004222496399046
chr19	4825800	4826800	1.9224711067861568
chr19	4825900	4826900	1.811882968122932
chr19	4826000	4827000	1.831140151635409
chr19	4826100	4827100	2.034239934141271
chr19	4826200	4827200	1.7678512620364442
chr19	4826300	4827300	1.739050179033877
chr19	4829900	4830900	1.3198519488385387
chr19	4830000	4831000	1.729483658441068
chr19	4830100	4831100	1.8749126187883656
chr19	4830200	4831200	1.6915981478889266
chr19	4830300	4831300	1.5542450237617902
chr19	4830400	4831400	2.312386832630865
chr19	4830500	4831500	2.614260917076261
chr19	4830600	4831600	2.791657736151681
chr19	4830700	4831700	2.7097888508180565
chr19	4830800	4831800	3.730695013164993
chr19	4830900	4831900	3.4243870076889715
chr19	4831000	4832000	2.8074823685095867
chr19	4831100	4832100	2.269414417297
chr19	4831200	4832200	1.8693121352288151
chr19	4831300	4832300	1.9259165580754751
chr19	4831400	4832400	1.5910595846287283
chr19	4839900	4840900	-0.4754161372491621
chr19	4840000	4841000	-0.3909349773514407
chr19	4840100	4841100	0.3070206333091465
chr19	4840200	4841200	0.5098645535210906
chr19	4840300	4841300	0.976244013324298
chr19	4840400	4841400	1.4862118580688377
chr19	4840500	4841500	1.773538015518319
chr19	4840600	4841600	1.8706818215504173
chr19	4840700	4841700	2.3901571902850742
chr19	4840800	4841800	2.923882756370044
chr19	4843100	4844100	-0.328014953344458
chr19	4843200	4844200	-0.40073229549681066
chr19	4843300	4844300	-0.14044502148547922
chr19	4843400	4844400	-0.4813871378378626
chr19	4843500	4844500	0.3940320517938769
chr19	4843600	4844600	0.22146411325850526
chr19	4843700	4844700	0.05799691850978076
chr19	4843800	4844800	0.2529992847478141
chr19	4843900	4844900	-0.14117197848451116
chr19	4844000	4845000	-0.20569765063481305
chr19	4844100	4845100	0.16301467955143933
chr19	4844200	4845200	0.6677196062264007
chr19	4844300	4845300	1.1321212080169478
chr19	4844400	4845400	1.6273381602737629
chr19	4844500	4845500	0.8850724357842539
chr19	4844600	4845600	0.08911745460901382
chr19	4844700	4845700	-0.24365856659848656
chr19	4847200	4848200	2.2870189063424515
chr19	4847300	4848300	2.2992712549482173
chr19	4847400	4848400	2.0993186907037567
chr19	4847500	4848500	1.5922611995678335
chr19	4847600	4848600	1.3572579155402824
chr19	4847700	4848700	1.7860778667137402
chr19	4847800	4848800	1.8133305117261205
chr19	4847900	4848900	1.2630714190324983
chr19	4848000	4849000	1.307830038614825
chr19	4848100	4849100	0.3830628347482611
chr19	4848200	4849200	0.5745561851828432
chr19	4848300	4849300	0.4282208806457705
chr19	4848400	4849400	-0.09758733211970423
chr19	4848500	4849500	0.013993193469371234
chr19	4848600	4849600	0.19752287879707275
chr19	4848700	4849700	0.2468874472796397
chr19	4848800	4849800	-0.08205888242934309
chr19	4848900	4849900	-0.6306145492825292
chr19	4849000	4850000	-0.5403578468865209
chr19	4850600	4851600	1.278731894522676
chr19	4850700	4851700	1.3170631110611088
chr19	4850800	4851800	1.9599058103679845
chr19	4850900	4851900	2.0266678278303982
chr19	4851000	4852000	2.2204956043746815
chr19	4851100	4852100	2.7566915599409962
chr19	4851200	4852200	3.1296669198533724
chr19	4851300	4852300	3.4394791349936304
chr19	4851400	4852400	3.687057798806719
chr19	4851500	4852500	3.840821606785674
chr19	4852000	4853000	1.6380960966934308
chr19	4852100	4853100	1.1178450829208737
chr19	4853300	4854300	-1.2165014121591329
chr19	4853400	4854400	-1.5423542788148439
chr19	4853700	4854700	-0.02645274648800536
chr19	4853800	4854800	-0.11016164964685098
chr19	4853900	4854900	0.20794442529297552
chr19	4854000	4855000	0.17030741913983338
chr19	4854100	4855100	-0.43246820133311537
chr19	4854200	4855200	-0.17632321338506146
chr19	4855300	4856300	-0.04029094563094595
chr19	4855400	4856400	0.5120938454257102
chr19	4855500	4856500	1.0851538088439807
chr19	4856000	4857000	1.5850422316862427
chr19	4856200	4857200	2.216841556011482
chr19	4856300	4857300	1.35349391668512
chr19	4856400	4857400	0.4239113838839285
chr19	4856500	4857500	0.0918074764601333
chr19	4856600	4857600	-0.5422818178756561
chr19	4856700	4857700	-0.41197933213515614
chr19	4856800	4857800	-0.4251221694032925
chr19	4856900	4857900	-0.4317557145198623
chr19	4857000	4858000	-0.5501456860448956
chr19	4857100	4858100	-1.0543262380505891
chr19	4858800	4859800	-0.3656133492273243
chr19	4858900	4859900	-0.28340223244227003
chr19	4859000	4860000	0.2179501339228786
chr19	4859100	4860100	0.5285882530695348
chr19	4859200	4860200	0.8511884029448361
chr19	4859300	4860300	0.619554132979949
chr19	4859400	4860400	0.9041677030044092
chr19	4859500	4860500	-0.3059229957702671
chr19	4859600	4860600	-0.9026026605912916
chr19	4859700	4860700	-1.2062405636887452
chr19	4859800	4860800	-0.3007148960539262
chr19	4859900	4860900	-0.5807168461036628
chr19	4860000	4861000	-0.3235348703224255
chr19	4860100	4861100	-0.20436742356929888
chr19	4860200	4861200	-0.8358374225749993
chr19	4860300	4861300	-0.4889248255057859
chr19	4860400	4861400	-0.22454480096577112
chr19	4860500	4861500	0.8435737212796769
chr19	4860600	4861600	0.5491733485187789
chr19	4860700	4861700	0.8638066359636293
chr19	4860800	4861800	0.2872702660600011
chr19	4860900	4861900	-0.18759987090151745
chr19	4861000	4862000	-0.582935470683621
chr19	4861100	4862100	-0.9048437123073496
chr19	4864500	4865500	1.4415408386480946
chr19	4864600	4865600	1.4580883889689549
chr19	4864700	4865700	1.776961482680384
chr19	4865900	4866900	0.6737196836997291
chr19	4866000	4867000	0.8083288466003797
chr19	4866100	4867100	0.8343207106580244
chr19	4866200	4867200	1.1905141252241802
chr19	4866300	4867300	1.462217014936251
chr19	4866400	4867400	2.0276116738919385
chr19	4866500	4867500	1.443069145953956
chr19	4866600	4867600	2.0028291826824893
chr19	4866700	4867700	1.8453437073187955
chr19	4866800	4867800	1.69659722576595
chr19	4866900	4867900	1.1331005797130578
chr19	4867000	4868000	0.9489428320570871
chr19	4867100	4868100	1.0906569818059486
chr19	4867200	4868200	0.4682813828385813
chr19	4867300	4868300	0.4985716987264585
chr19	4867400	4868400	0.3635300629646441
chr19	4867500	4868500	1.0373171747250811
chr19	4867600	4868600	0.8476372719604008
chr19	4867700	4868700	1.104612255690918
chr19	4867800	4868800	1.1242462844346075
chr19	4867900	4868900	1.6168722916766867
chr19	4868000	4869000	2.156685851796324
chr19	4868100	4869100	1.3830424723608046
chr19	4868200	4869200	0.9839600145871312
chr19	4868300	4869300	1.089719582148035
chr19	4868400	4869400	1.4237240155062687
chr19	4868500	4869500	1.6732375381083986
chr19	4868600	4869600	1.1488542909386854
chr19	4868700	4869700	1.0844106973219612
chr19	4868800	4869800	1.3431131306642008
chr19	4868900	4869900	1.146721774793403
chr19	4869000	4870000	0.7241950045221585
chr19	4869100	4870100	1.366732631418969
chr19	4869200	4870200	1.270928754032853
chr19	4869300	4870300	0.8282213754711467
chr19	4869400	4870400	0.2786495402659667
chr19	4869500	4870500	-0.3742745390865952
chr19	4869600	4870600	-0.7643426551790258
chr19	4869700	4870700	-1.2375211924304241
chr19	4869800	4870800	-1.3334157813456355
chr19	4870900	4871900	2.1656054912871268
chr19	4871000	4872000	2.173192798024502
chr19	4872500	4873500	2.0968742751220115
chr19	4872600	4873600	2.0512236449999923
chr19	4872700	4873700	1.723268351063724
chr19	4872800	4873800	1.3067847223977214
chr19	4872900	4873900	1.0672522992283142
chr19	4873000	4874000	1.3958402461813086
chr19	4873100	4874100	0.8234187196464416
chr19	4873200	4874200	1.2667576608640323
chr19	4873300	4874300	1.2542335822149293
chr19	4873400	4874400	0.7036821202239311
chr19	4873500	4874500	0.5063282754983235
chr19	4873600	4874600	0.6471174337697869
chr19	4873700	4874700	1.1746762223543807
chr19	4876800	4877800	2.7491798823539693
chr19	4876900	4877900	2.502834249716161
chr19	4877000	4878000	2.569620442806713
chr19	4877100	4878100	2.7180282887671305
chr19	4877200	4878200	2.8672776541631038
chr19	4877300	4878300	3.1975362147583217
chr19	4877400	4878400	2.891055426484532
chr19	4877500	4878500	3.2941925940049246
chr19	4877600	4878600	2.975044284319216
chr19	4878500	4879500	0.5204365662344267
chr19	4878600	4879600	0.4973483486709275
chr19	4878700	4879700	0.6850550391408797
chr19	4878800	4879800	0.5731760834311995
chr19	4878900	4879900	0.21079272059594695
chr19	4879000	4880000	0.1530030082390359
chr19	4879100	4880100	0.9486994051491874
chr19	4879300	4880300	1.1340387978570678
chr19	4879400	4880400	1.1021681144735684
chr19	4879500	4880500	1.972983005242344
chr19	4879600	4880600	2.1210446348370424
chr19	4879700	4880700	2.2330315771226488
chr19	4887900	4888900	-0.6037160497399031
chr19	4888000	4889000	-0.6444109857434486
chr19	4888100	4889100	-0.3765157239672153
chr19	4888200	4889200	-0.4117191689226493
chr19	4888300	4889300	0.08275314838763842
chr19	4888400	4889400	0.6867027011381674
chr19	4888500	4889500	0.4978814089342966
chr19	4888600	4889600	1.2945097929819405
chr19	4888700	4889700	1.4078254135263857
chr19	4888800	4889800	1.6361900058630934
chr19	4888900	4889900	1.7986757590716742
chr19	4889000	4890000	1.9778847484000972
chr19	4889100	4890100	1.9011390264461057
chr19	4889200	4890200	2.61564811977096
chr19	4889300	4890300	2.455913182345091
chr19	4889400	4890400	1.9035289535981217
chr19	4890200	4891200	0.7877329976446861
chr19	4890300	4891300	1.5364831931822869
chr19	4890400	4891400	1.3895376078392658
chr19	4890500	4891500	1.7298027526016029
chr19	4890600	4891600	2.14876712228066
chr19	4890700	4891700	2.1502527098303577
chr19	4890800	4891800	2.155557811187962
chr19	4890900	4891900	2.092285923948668
chr19	4891000	4892000	1.9915543872605557
chr19	4891100	4892100	1.5742028689322896
chr19	4891200	4892200	2.0877956830618167
chr19	4891300	4892300	1.5865342802894216
chr19	4896400	4897400	1.1565369447660088
chr19	4896500	4897500	0.9859067738284228
chr19	4896600	4897600	0.2752048896266913
chr19	4896700	4897700	0.0724858144429295
chr19	4896800	4897800	0.13905243436111692
chr19	4896900	4897900	0.3932891535256995
chr19	4897000	4898000	0.40379929633534145
chr19	4897100	4898100	0.20950209195060526
chr19	4897200	4898200	0.3941009059669045
chr19	4897300	4898300	0.3863879978660271
chr19	4897400	4898400	0.11230527569192973
chr19	4897500	4898500	0.17375171513258547
chr19	4897600	4898600	0.14646283610583058
chr19	4900200	4901200	1.0618209097068816
chr19	4900300	4901300	1.28913068877939
chr19	4900400	4901400	1.6439544330749996
chr19	4900500	4901500	2.126306035938715
chr19	4900600	4901600	2.2037941024571834
chr19	4900700	4901700	2.3639836127543683
chr19	4900800	4901800	2.4172330125172707
chr19	4900900	4901900	1.7768115296107256
chr19	4901000	4902000	1.5334830314298329
chr19	4901100	4902100	1.404087433785888
chr19	4901200	4902200	0.98485963112147
chr19	4901300	4902300	0.4723074133789293
chr19	4901400	4902400	-0.11954620894857193
chr19	4901500	4902500	-0.20394334250847795
chr19	4901600	4902600	-0.802375923750397
chr19	4901700	4902700	-0.4560240728930545
chr19	4901800	4902800	-0.5910025880475426
chr19	4901900	4902900	-0.07101543575333008
chr19	4902000	4903000	0.5261037263111126
chr19	4902100	4903100	0.7388666191204787
chr19	4902200	4903200	0.8200440289551446
chr19	4902300	4903300	1.0448484498348616
chr19	4903800	4904800	-2.8590885836304434
chr19	4903900	4904900	-1.9539792121822164
chr19	4904000	4905000	-1.441949415339913
chr19	4904100	4905100	-0.5794020922840201
chr19	4905300	4906300	0.4384528729943175
chr19	4905400	4906400	0.3281952043766385
chr19	4905500	4906500	0.29380988032179434
chr19	4905600	4906600	0.3720446535107144
chr19	4905700	4906700	0.6434518885952961
chr19	4905800	4906800	1.2861739332037911
chr19	4905900	4906900	0.8258880602400052
chr19	4906000	4907000	1.3296826862375448
chr19	4906100	4907100	0.5640235202097499
chr19	4906200	4907200	0.04158881485038757
chr19	4906300	4907300	0.6786231094309306
chr19	4906400	4907400	1.1593979894292241
chr19	4906500	4907500	0.9371983001621872
chr19	4906600	4907600	0.8499502592839705
chr19	4906700	4907700	0.5253788106555417
chr19	4907800	4908800	1.5814307151139544
chr19	4907900	4908900	2.219270161082035
chr19	4908000	4909000	2.9271496764073914
chr19	4908100	4909100	2.6391163541168914
chr19	4908200	4909200	2.8750913242489804
chr19	4908300	4909300	2.8255858697659675
chr19	4908400	4909400	2.8354186250481943
chr19	4908500	4909500	3.9432433214351765
chr19	4908600	4909600	3.9155932053402767
chr19	4908700	4909700	4.114948204164427
chr19	4908800	4909800	4.444664278706855
chr19	4908900	4909900	3.702495396034167
chr19	4909000	4910000	3.3397453466634146
chr19	4909100	4910100	3.124918942665273
chr19	4909200	4910200	3.282045891395103
chr19	4909300	4910300	2.941618670942418
chr19	4909400	4910400	2.274878078933789
chr19	4909500	4910500	1.987453151051248
chr19	4909600	4910600	2.20614053186696
chr19	4909700	4910700	1.6778831764257351
chr19	4909800	4910800	1.6438318396400449
chr19	4909900	4910900	2.46096143594035
chr19	4910000	4911000	2.779713625786747
chr19	4910100	4911100	3.267279083060255
chr19	4910400	4911400	1.213212684867382
chr19	4910500	4911500	0.554373730435353
chr19	4910600	4911600	0.8685679979132902
chr19	4910700	4911700	1.044300388870266
chr19	4910800	4911800	1.5083937310179052
chr19	4910900	4911900	2.00706870912294
chr19	4911000	4912000	1.781860484758822
chr19	4911100	4912100	1.086464416132776
chr19	4911200	4912200	1.6892869979222784
chr19	4911300	4912300	2.001680284384595
chr19	4911400	4912400	2.3671852589591604
chr19	4911500	4912500	2.965237325010069
chr19	4911600	4912600	2.720698027438131
chr19	4911700	4912700	2.590906068701139
chr19	4911800	4912800	2.1184506451669263
chr19	4911900	4912900	1.3945788388853415
chr19	4912000	4913000	1.07808589811553
chr19	4912100	4913100	1.4318510692076083
chr19	4912200	4913200	1.5445000114310994
chr19	4913900	4914900	2.86919460326244
chr19	4914000	4915000	3.6822145006984273
chr19	4914100	4915100	3.962156760783378
chr19	4914200	4915200	3.351742145454097
chr19	4914300	4915300	2.992866306315
chr19	4914400	4915400	2.951602819637109
chr19	4914500	4915500	3.4113388362181563
chr19	4914600	4915600	3.1657441677191085
chr19	4914700	4915700	2.2655715272306116
chr19	4914800	4915800	1.7872094220495962
chr19	4914900	4915900	2.2139886541571334
chr19	4915000	4916000	0.8502219621043148
chr19	4915100	4916100	0.5955622706488563
chr19	4915200	4916200	0.5629942276024645
chr19	4915300	4916300	0.056763172640471087
chr19	4915400	4916400	0.01992603313002437
chr19	4915500	4916500	0.5993272239683594
chr19	4915600	4916600	1.3327650058672849
chr19	4915700	4916700	2.0496780127950447
chr19	4915800	4916800	2.8685758888370962
chr19	4915900	4916900	2.391111884238456
chr19	4916000	4917000	2.72816983490633
chr19	4916100	4917100	2.9713910976408147
chr19	4919200	4920200	-0.640612048341684
chr19	4919300	4920300	-0.504568092750766
chr19	4919400	4920400	0.210356167473273
chr19	4919500	4920500	0.7699808632642159
chr19	4919600	4920600	0.9036505219689552
chr19	4919700	4920700	1.089864303495704
chr19	4919800	4920800	2.2056507845718136
chr19	4919900	4920900	2.0115928357666384
chr19	4920000	4921000	1.6018168574310536
chr19	4921100	4922100	1.381221380103285
chr19	4923800	4924800	0.7642658062774875
chr19	4923900	4924900	0.7895400346435767
chr19	4924000	4925000	0.9907174893678183
chr19	4924300	4925300	0.8664659968189541
chr19	4924400	4925400	0.8248259294428425
chr19	4924500	4925500	1.1816328341155755
chr19	4924900	4925900	0.8649196827725529
chr19	4925000	4926000	0.8710035161319003
chr19	4925100	4926100	0.3971236501330426
chr19	4925200	4926200	0.8956565623987256
chr19	4925300	4926300	1.1755787229979135
chr19	4925400	4926400	1.3334143481404417
chr19	4925500	4926500	1.250004261718254
chr19	4925600	4926600	1.1649205994683378
chr19	4925700	4926700	1.2348820146705402
chr19	4925800	4926800	1.5825147501950292
chr19	4925900	4926900	1.266697456911159
chr19	4926000	4927000	1.256316808987271
chr19	4926100	4927100	1.4181944885395368
chr19	4926200	4927200	0.9756412151895342
chr19	4926300	4927300	0.5954930057238159
chr19	4927400	4928400	1.1665925366058536
chr19	4927500	4928500	1.394806411944193
chr19	4927600	4928600	1.9372050699941683
chr19	4927700	4928700	2.332478642439165
chr19	4927800	4928800	2.3833753458388407
chr19	4927900	4928900	2.2508009954040413
chr19	4928000	4929000	1.8625390020484236
chr19	4928100	4929100	1.866637996186268
chr19	4928200	4929200	1.99792534201792
chr19	4928300	4929300	1.9509089534022936
chr19	4929000	4930000	1.0434238617923295
chr19	4929100	4930100	1.3764728147274858
chr19	4929200	4930200	1.435715384073183
chr19	4929300	4930300	1.2052028905533985
chr19	4929400	4930400	1.0739494137164785
chr19	4929500	4930500	0.31331707540391884
chr19	4929600	4930600	0.4609168759085821
chr19	4929700	4930700	0.6137116714743029
chr19	4929800	4930800	1.8283908517499048
chr19	4929900	4930900	3.912387218943628
chr19	4930000	4931000	4.444087536067792
chr19	4930100	4931100	4.3742155010888215
chr19	4930200	4931200	4.681086798187311
chr19	4930300	4931300	4.875403767161568
chr19	4930400	4931400	4.950724420568197
chr19	4930500	4931500	5.124818447753079
chr19	4930600	4931600	5.153398702860446
chr19	4930700	4931700	4.87361250781772
chr19	4930800	4931800	4.0492774762129065
chr19	4930900	4931900	2.225555033908892
chr19	4931000	4932000	2.2969472655996115
chr19	4931100	4932100	2.2230216176057525
chr19	4931200	4932200	1.8967011504824096
chr19	4931300	4932300	1.9249645038123413
chr19	4931400	4932400	1.9479881607672185
chr19	4932600	4933600	2.122576003614091
chr19	4932700	4933700	1.2322117543685212
chr19	4932800	4933800	0.8648013323004171
chr19	4932900	4933900	0.9080524426873648
chr19	4933000	4934000	0.5721102118309195
chr19	4933100	4934100	0.1634855014747857
chr19	4933200	4934200	0.2280383600296167
chr19	4933300	4934300	-0.22368802299442428
chr19	4933400	4934400	0.12705185247613918
chr19	4933500	4934500	-0.1173647690899823
chr19	4933600	4934600	0.33223497700133875
chr19	4933700	4934700	1.2864540261604356
chr19	4933800	4934800	1.0523126982615951
chr19	4933900	4934900	0.6026055660541046
chr19	4934000	4935000	0.5571968094243899
chr19	4934100	4935100	0.4928131485837456
chr19	4934200	4935200	0.2389190024654521
chr19	4934300	4935300	0.4899631043581025
chr19	4934400	4935400	-0.1352637266457382
chr19	4934500	4935500	-0.06947436820010333
chr19	4934600	4935600	-1.0673453656247611
chr19	4934700	4935700	-1.1571761192294736
chr19	4934800	4935800	-0.9002123494468851
chr19	4934900	4935900	-0.8106176002222868
chr19	4935000	4936000	-0.7852249924062249
chr19	4935100	4936100	-0.7121217624352298
chr19	4935200	4936200	-0.6143856834480115
chr19	4935300	4936300	-0.13388623637822786
chr19	4935400	4936400	0.21339610564976474
chr19	4935500	4936500	0.7376138152069884
chr19	4935600	4936600	0.6379213850245471
chr19	4935700	4936700	-0.15067210053523775
chr19	4935800	4936800	-0.4228893759936091
chr19	4935900	4936900	-0.20856398488008399
chr19	4936000	4937000	-0.6507192317059436
chr19	4936100	4937100	-0.15372960044180994
chr19	4936200	4937200	-0.052197294846775266
chr19	4936300	4937300	-0.6442821896767232
chr19	4937400	4938400	0.8648803485206451
chr19	4937500	4938500	0.2554375358986298
chr19	4937600	4938600	0.3780306060746092
chr19	4937700	4938700	0.3929643030119038
chr19	4939300	4940300	-4.201140597137831
chr19	4941100	4942100	4.4672819114524005
chr19	4941200	4942200	4.678448552642122
chr19	4941300	4942300	4.725003960489646
chr19	4941400	4942400	4.3787743688016425
chr19	4941500	4942500	4.563948068621314
chr19	4941600	4942600	4.089937939010949
chr19	4941700	4942700	3.279487532399952
chr19	4941800	4942800	2.4516699968263738
chr19	4941900	4942900	1.3801107402543598
chr19	4942000	4943000	0.4693050978624925
chr19	4942100	4943100	0.4523202179995913
chr19	4942200	4943200	0.6984510386611416
chr19	4942300	4943300	0.5064909203545764
chr19	4942400	4943400	0.7646042584300672
chr19	4942500	4943500	0.4268986659123715
chr19	4943200	4944200	2.2823315960278565
chr19	4943300	4944300	3.1829923009471672
chr19	4943400	4944400	3.4210169846480225
chr19	4943500	4944500	3.991608859719904
chr19	4943600	4944600	3.2334575018699723
chr19	4943700	4944700	2.991891521112533
chr19	4949000	4950000	-0.18514776680401404
chr19	4949200	4950200	0.09639717120371008
chr19	4950100	4951100	5.584641272279448
chr19	4950200	4951200	5.291870235399895
chr19	4950300	4951300	5.360014528792195
chr19	4950400	4951400	5.289059861600967
chr19	4950500	4951500	5.330572858409976
chr19	4950600	4951600	5.661358006616349
chr19	4950700	4951700	4.519778164860491
chr19	4951000	4952000	0.9234119619668556
chr19	4951100	4952100	1.371773065234136
chr19	4952700	4953700	-3.04913935373112
chr19	4952800	4953800	-2.7370477636316446
chr19	4952900	4953900	-2.3646885458505174
chr19	4953000	4954000	-1.462331523332918
chr19	4953100	4954100	-1.1757329121964433
chr19	4953200	4954200	-1.3216726067522049
chr19	4953300	4954300	-1.4146272292659432
chr19	4953400	4954400	-0.5618021720861163
chr19	4953500	4954500	0.9999973039007886
chr19	4953600	4954600	2.8568441247806127
chr19	4953700	4954700	4.627499386887472
chr19	4953800	4954800	5.7669694332829975
chr19	4953900	4954900	6.46128903062879
chr19	4954000	4955000	5.936897406217817
chr19	4954100	4955100	6.174050170707009
chr19	4954200	4955200	6.223088522974957
chr19	4954300	4955300	6.349828487690988
chr19	4954400	4955400	5.697900043922273
chr19	4954500	4955500	5.266481443426369
chr19	4954600	4955600	4.084255414539699
chr19	4954700	4955700	3.1334874879272583
chr19	4954800	4955800	2.3917003374957235
chr19	4954900	4955900	1.4426466902730315
chr19	4955000	4956000	1.7679854589300408
chr19	4955100	4956100	1.2490598708732408
chr19	4955200	4956200	1.7050591200146619
chr19	4955300	4956300	1.1310407980799575
chr19	4955400	4956400	1.1917243546221508
chr19	4955500	4956500	1.153394735930495
chr19	4955600	4956600	0.952568308736136
chr19	4955700	4956700	1.2865411120827053
chr19	4955800	4956800	1.9336432551641398
chr19	4955900	4956900	2.2780278072338818
chr19	4956000	4957000	1.982802280134473
chr19	4956100	4957100	2.0794733544464585
chr19	4956200	4957200	2.5006268771027567
chr19	4956300	4957300	3.5569848314030934
chr19	4956400	4957400	3.695193878988487
chr19	4956500	4957500	3.763541479656898
chr19	4956600	4957600	4.323561532262717
chr19	4956700	4957700	4.535110886068719
chr19	4956800	4957800	4.025507240158772
chr19	4956900	4957900	3.6558819522637465
chr19	4957000	4958000	3.3189750000020584
chr19	4957100	4958100	3.3769789668425427
chr19	4957200	4958200	3.209946614068752
chr19	4957300	4958300	3.1336249589741816
chr19	4957400	4958400	3.2191449381574726
chr19	4957500	4958500	3.215846036720418
chr19	4957600	4958600	3.6288421780398328
chr19	4957700	4958700	3.141711716723657
chr19	4957800	4958800	2.353087785225893
chr19	4957900	4958900	2.2066385238470354
chr19	4958000	4959000	2.7239976985214334
chr19	4958100	4959100	2.7542906072259035
chr19	4958200	4959200	1.7206135112211978
chr19	4958500	4959500	2.18450921656576
chr19	4958900	4959900	2.5650085093051125
chr19	4959000	4960000	2.1226136298173692
chr19	4959100	4960100	1.7821424175572365
chr19	4959200	4960200	2.3165393447592684
chr19	4959300	4960300	1.8180790477236208
chr19	4959400	4960400	2.140858551153124
chr19	4959500	4960500	2.3125876001853776
chr19	4959600	4960600	1.2588239767391296
chr19	4959700	4960700	1.5332031775381618
chr19	4959800	4960800	1.5920229335626248
chr19	4959900	4960900	1.156462204004252
chr19	4962000	4963000	-0.2838120342569885
chr19	4962100	4963100	0.06361312047476828
chr19	4962200	4963200	0.15261827484939236
chr19	4964300	4965300	1.015930911657436
chr19	4964400	4965400	0.4975645446812457
chr19	4964500	4965500	0.3491132049533851
chr19	4965700	4966700	0.9657816892644898
chr19	4965800	4966800	0.5705728050527235
chr19	4965900	4966900	0.41019450932833096
chr19	4966000	4967000	0.1262297332420592
chr19	4966100	4967100	0.3700470875555143
chr19	4966200	4967200	0.3173034323523651
chr19	4966300	4967300	0.04630658225913598
chr19	4966400	4967400	-0.13619207803895605
chr19	4966500	4967500	-0.2977980664075012
chr19	4966600	4967600	-0.4544214380683888
chr19	4966700	4967700	-0.6771182627805123
chr19	4969100	4970100	-1.9550811828847603
chr19	4969200	4970200	1.3835057771450732
chr19	4969300	4970300	0.33874914519213944
chr19	4969400	4970400	0.03685151416615577
chr19	4969500	4970500	-0.9665872005995442
chr19	4969600	4970600	-0.8935939116548495
chr19	4969700	4970700	-1.4756160097342141
chr19	4969800	4970800	-1.272843979494407
chr19	4969900	4970900	-0.791471610852062
chr19	4970000	4971000	-0.40605113427733364
chr19	4970100	4971100	0.2424537639500613
chr19	4970200	4971200	0.3996494304464655
chr19	4970300	4971300	1.0531384344014116
chr19	4970400	4971400	1.7437692215436906
chr19	4970500	4971500	2.26957325389262
chr19	4970600	4971600	2.478152257292902
chr19	4970700	4971700	2.8816103198588365
chr19	4970800	4971800	3.143613094808483
chr19	4970900	4971900	3.4419561499793803
chr19	4971000	4972000	4.096845200636334
chr19	4971100	4972100	3.866473141529388
chr19	4971200	4972200	3.9983885755809885
chr19	4971300	4972300	3.797247696988204
chr19	4971400	4972400	2.9861264877955858
chr19	4971500	4972500	2.80209680033464
chr19	4971600	4972600	2.184899441167214
chr19	4972300	4973300	1.8557778964791376
chr19	4972400	4973400	2.0844179164558385
chr19	4972500	4973500	1.8664837913405297
chr19	4972600	4973600	0.27949368878572706
chr19	4972700	4973700	0.6234367845512777
chr19	4972800	4973800	0.7404299231258183
chr19	4972900	4973900	-0.12217966520557125
chr19	4973000	4974000	0.2091005251993604
chr19	4974400	4975400	0.5717274365423577
chr19	4974500	4975500	1.1121478934321292
chr19	4974600	4975600	1.5863575470512856
chr19	4974800	4975800	1.7808565456768457
chr19	4974900	4975900	1.9434496188902288
chr19	4975000	4976000	2.455937755617423
chr19	4975100	4976100	1.7395465196790685
chr19	4975200	4976200	1.8471444014645493
chr19	4976300	4977300	2.0237224781930383
chr19	4976400	4977400	2.3017470152720274
chr19	4976500	4977500	1.4608656999605771
chr19	4976600	4977600	1.652636176132255
chr19	4977000	4978000	2.152808014873162
chr19	4977100	4978100	1.4436037918563662
chr19	4977200	4978200	1.3375807543838474
chr19	4977300	4978300	1.3879407636231125
chr19	4977400	4978400	1.1825799876122411
chr19	4977500	4978500	1.1298000104715828
chr19	4978600	4979600	2.6048100437854176
chr19	4978700	4979700	3.0549992449996903
chr19	4978800	4979800	1.9880771546608005
chr19	4978900	4979900	1.6212054427610725
chr19	4979000	4980000	1.8202637085888385
chr19	4979100	4980100	1.7842952309305231
chr19	4979200	4980200	0.7685999576286892
chr19	4979300	4980300	0.7996777855509037
chr19	4979400	4980400	0.5805166416195725
chr19	4981000	4982000	3.2014782572403626
chr19	4981100	4982100	3.1139095468803366
chr19	4981200	4982200	3.0599289686323465
chr19	4981300	4982300	2.8197304955777334
chr19	4981400	4982400	2.706539233077637
chr19	4982800	4983800	-0.196516252569186
chr19	4982900	4983900	-0.20983734491558712
chr19	4983000	4984000	0.0651422619141307
chr19	4983600	4984600	0.5766131075990811
chr19	4983700	4984700	0.6898577174648283
chr19	4983800	4984800	1.5623880480780357
chr19	4983900	4984900	1.126539424930238
chr19	4984000	4985000	1.3153882540030997
chr19	4984100	4985100	1.7143785435169632
chr19	4984200	4985200	1.7948244441767736
chr19	4984300	4985300	2.1723489371155025
chr19	4984400	4985400	2.2027998150791808
chr19	4984500	4985500	2.469305821594252
chr19	4984600	4985600	2.2763114716523547
chr19	4984700	4985700	2.5611255590187274
chr19	4984800	4985800	2.119260383992474
chr19	4984900	4985900	2.824663973499712
chr19	4986300	4987300	-0.2904992350537686
chr19	4986400	4987400	0.11885167269234707
chr19	4986500	4987500	0.4237991474369851
chr19	4986600	4987600	0.29762896421339136
chr19	4986700	4987700	-0.08058596074517503
chr19	4986800	4987800	0.14486629780020188
chr19	4986900	4987900	0.07475145597432688
chr19	4987000	4988000	0.7525098891630392
chr19	4987100	4988100	1.2497419440828588
chr19	4987200	4988200	1.35126010905555
chr19	4987300	4988300	1.2524394357686603
chr19	4987400	4988400	0.426445705302154
chr19	4987500	4988500	0.08041377278069083
chr19	4987600	4988600	0.43785703005244014
chr19	4987700	4988700	1.0046452407947883
chr19	4987800	4988800	1.3172962769461698
chr19	4987900	4988900	1.3519466149412835
chr19	4988000	4989000	1.2019745723364343
chr19	4988100	4989100	1.1533734392043913
chr19	4988200	4989200	1.001435032241267
chr19	4988300	4989300	1.1610372130471582
chr19	4988400	4989400	1.9792906377949209
chr19	4988500	4989500	2.569621741858021
chr19	4988600	4989600	2.0890389420839077
chr19	4988700	4989700	1.2551223319760754
chr19	4988800	4989800	0.8340968330289273
chr19	4988900	4989900	0.6843070547538159
chr19	4989000	4990000	0.9287184390806205
chr19	4989100	4990100	0.5675065753941722
chr19	4989200	4990200	0.5931896868718739
chr19	4989300	4990300	0.5907678630278149
chr19	4989400	4990400	0.07818426521446344
chr19	4989500	4990500	-0.4191765640902995
chr19	4989600	4990600	0.00039410724552137156
chr19	4989700	4990700	0.3023444382601037
chr19	4989800	4990800	0.6710424410035486
chr19	4989900	4990900	0.8875713308615272
chr19	4990000	4991000	1.174576025432687
chr19	4990100	4991100	1.8580608231111733
chr19	4990200	4991200	2.066711506031635
chr19	4990300	4991300	1.767313067786055
chr19	4990400	4991400	1.7240062436092067
chr19	4990500	4991500	2.2137056591766244
chr19	4990600	4991600	2.128812593470204
chr19	4990700	4991700	2.3855725431146726
chr19	4990800	4991800	2.6716880858063616
chr19	4990900	4991900	2.3856351295614457
chr19	4991000	4992000	2.167533350507866
chr19	4991100	4992100	1.2663874437556903
chr19	4991200	4992200	1.3973804418877993
chr19	4991300	4992300	1.9884104962957376
chr19	4991400	4992400	2.16945166708096
chr19	4991500	4992500	1.91010589026028
chr19	4991600	4992600	2.360803674797937
chr19	4991700	4992700	2.3880950553085114
chr19	4991800	4992800	1.3643559707085484
chr19	4991900	4992900	1.3221181362347707
chr19	4992000	4993000	1.0573889950310142
chr19	4992100	4993100	1.1038551606403992
chr19	4992200	4993200	0.09604262990691917
chr19	4992300	4993300	-0.4248970429059767
chr19	4992400	4993400	-0.4343637342780872
chr19	4992500	4993500	-0.5268094005084382
chr19	4992600	4993600	-0.9803424238310968
chr19	4992700	4993700	-1.3326796110717698
chr19	4992800	4993800	-0.44288440565970943
chr19	4992900	4993900	-0.003061333995353573
chr19	4993000	4994000	-0.02725228942173424
chr19	4994600	4995600	0.21014517441825487
chr19	4994700	4995700	0.461461039354592
chr19	4994800	4995800	-0.14469810177764858
chr19	4994900	4995900	1.147923515045864
chr19	4995000	4996000	0.7885218189552659
chr19	4995100	4996100	0.9708266822359448
chr19	4995200	4996200	1.3619899873996095
chr19	4995300	4996300	1.0245325831752699
chr19	4995400	4996400	1.2914773131833674
chr19	4995500	4996500	1.410999814981986
chr19	4995600	4996600	1.6181653645962222
chr19	4995700	4996700	1.5749550917332802
chr19	4995800	4996800	1.569595492533943
chr19	4995900	4996900	1.0299850119747438
chr19	4996000	4997000	1.4550339987625345
chr19	4996100	4997100	2.0928819794138853
chr19	4996200	4997200	2.2004484367871053
chr19	4996300	4997300	2.3889743239958
chr19	4996400	4997400	2.6602529969936435
chr19	4996500	4997500	2.956884479206423
chr19	4996600	4997600	3.29806228638818
chr19	4996700	4997700	3.3053762580342947
chr19	4996800	4997800	3.784106135110919
chr19	4996900	4997900	3.962456905787444
chr19	4997000	4998000	4.222690854563473
chr19	4997100	4998100	4.262158892154694
chr19	4997200	4998200	4.392000729145101
chr19	4997300	4998300	4.3117360326229885
chr19	4997400	4998400	4.004655444925849
chr19	4997500	4998500	3.244857895848844
chr19	4997600	4998600	2.9623716146789896
chr19	4997700	4998700	2.4752670927754816
chr19	4997800	4998800	2.4376185089250715
chr19	4997900	4998900	2.1231617856251788
chr19	4998000	4999000	0.8769314373680762
chr19	4998100	4999100	0.7697093165769642
chr19	4998200	4999200	0.502569063082819
chr19	4998300	4999300	0.6601540684945428
chr19	4998400	4999400	1.5068352637278406
chr19	4998500	4999500	2.4669737607062574
chr19	4998600	4999600	2.003339838756093
chr19	4998700	4999700	2.116614359211405
chr19	5000300	5001300	-0.25342796022807473
chr19	5000400	5001400	0.0817650257457458
chr19	5000500	5001500	-0.10673274219131157
chr19	5000600	5001600	-0.5757228263010367
chr19	5000700	5001700	-0.3690507817652926
chr19	5000800	5001800	-0.2711548504203312
chr19	5000900	5001900	-0.3277098093831766
chr19	5001000	5002000	-0.2380396155515059
chr19	5001100	5002100	0.3268050296508927
chr19	5001200	5002200	-0.4089602623068511
chr19	5001300	5002300	0.3288122783332291
chr19	5001400	5002400	-0.1782645724779881
chr19	5001500	5002500	0.3804996431990372
chr19	5002000	5003000	1.28657846517753
chr19	5002100	5003100	1.4156919809594772
chr19	5002200	5003200	1.903931294329417
chr19	5002300	5003300	1.4458789401674697
chr19	5002600	5003600	1.1986898241232178
chr19	5002700	5003700	1.2750059990578346
chr19	5002800	5003800	2.112088473886764
chr19	5002900	5003900	1.3025939932929815
chr19	5003000	5004000	0.9759108833540794
chr19	5003100	5004100	0.5241555765914956
chr19	5003200	5004200	1.1566985584525906
chr19	5003300	5004300	1.267093466751479
chr19	5003400	5004400	1.6113060693966281
chr19	5003500	5004500	2.022447349977308
chr19	5003600	5004600	2.4894645712365526
chr19	5003700	5004700	2.6155538701753382
chr19	5003800	5004800	2.0879687988407643
chr19	5003900	5004900	2.7979968689787382
chr19	5004000	5005000	3.144613546492314
chr19	5004100	5005100	4.045103932141472
chr19	5004200	5005200	3.3020042836201293
chr19	5004300	5005300	3.2466158456596292
chr19	5004400	5005400	3.207446836727957
chr19	5004500	5005500	3.00141077694944
chr19	5004600	5005600	2.839709102051351
chr19	5004700	5005700	2.710798408544348
chr19	5004800	5005800	2.7271689211838237
chr19	5004900	5005900	3.2032133757426147
chr19	5005000	5006000	2.8058409554792965
chr19	5005100	5006100	2.2622836695221187
chr19	5005200	5006200	2.473449109926862
chr19	5005300	5006300	2.5445846031243216
chr19	5005400	5006400	2.467965750715963
chr19	5005500	5006500	2.142653981411484
chr19	5005600	5006600	2.17151661076641
chr19	5005700	5006700	2.572693999404531
chr19	5005800	5006800	2.9224781973678624
chr19	5005900	5006900	2.4655289147723005
chr19	5006000	5007000	2.903197546411772
chr19	5006100	5007100	3.4105710755400267
chr19	5006200	5007200	3.3685557541229825
chr19	5006300	5007300	2.582317036833316
chr19	5006400	5007400	2.1101345619087266
chr19	5006500	5007500	1.6558916982507674
chr19	5007600	5008600	1.2385107771158341
chr19	5009000	5010000	1.9778683182878012
chr19	5009100	5010100	2.1158922930375006
chr19	5009200	5010200	2.3354976239477496
chr19	5009300	5010300	2.3081685836017987
chr19	5009400	5010400	2.9879322941182203
chr19	5009500	5010500	2.6279688393997462
chr19	5009600	5010600	2.9172345978033385
chr19	5009700	5010700	2.127329466357008
chr19	5009800	5010800	1.721202957722702
chr19	5009900	5010900	1.7866050162657046
chr19	5010000	5011000	1.3659357979103521
chr19	5010100	5011100	1.558014173013161
chr19	5010200	5011200	2.059138771293597
chr19	5010300	5011300	1.6701135048882911
chr19	5010400	5011400	1.0586111124675757
chr19	5010500	5011500	1.5483815007504604
chr19	5010600	5011600	1.1513386027473675
chr19	5010700	5011700	1.638643540263197
chr19	5010800	5011800	1.8944997590300199
chr19	5010900	5011900	2.40650844421504
chr19	5011000	5012000	2.8311822359210312
chr19	5011100	5012100	2.913931295620197
chr19	5011200	5012200	2.870299334488448
chr19	5011300	5012300	3.32423078263188
chr19	5011400	5012400	3.34370275789208
chr19	5011500	5012500	3.679480700776196
chr19	5011600	5012600	4.3279269029623615
chr19	5011700	5012700	4.491400903297398
chr19	5011800	5012800	4.454237145591702
chr19	5011900	5012900	4.092571042382781
chr19	5012000	5013000	3.6857868200077295
chr19	5012100	5013100	3.56941443325336
chr19	5012200	5013200	2.9817101424304977
chr19	5012300	5013300	2.879843075458264
chr19	5013100	5014100	2.725397150096587
chr19	5013200	5014200	2.742246273013208
chr19	5013300	5014300	2.647917999951498
chr19	5013400	5014400	2.6525228235188325
chr19	5013500	5014500	2.6525434331729465
chr19	5013600	5014600	2.486445543776157
chr19	5013700	5014700	2.7107104859989497
chr19	5013800	5014800	2.9167457620077832
chr19	5013900	5014900	1.9565416297051768
chr19	5014000	5015000	1.7870795845936036
chr19	5014100	5015100	1.68633150690932
chr19	5014200	5015200	2.2861278149278186
chr19	5014300	5015300	1.963450278529984
chr19	5014400	5015400	2.0439517776801126
chr19	5014500	5015500	2.0550608028346002
chr19	5014600	5015600	2.659099095745709
chr19	5014700	5015700	2.2198460551107457
chr19	5014800	5015800	1.7272884478602164
chr19	5014900	5015900	1.7836978191147672
chr19	5015000	5016000	1.3621700929923632
chr19	5015100	5016100	0.9420925002600921
chr19	5015200	5016200	0.7227159753503557
chr19	5015300	5016300	1.038491971895806
chr19	5015400	5016400	1.7178905076175586
chr19	5015500	5016500	1.7811916565240162
chr19	5015600	5016600	1.2786774374494312
chr19	5015700	5016700	1.4102250481185925
chr19	5015800	5016800	1.6380722091309277
chr19	5015900	5016900	1.5782719243588528
chr19	5016000	5017000	2.64937602540706
chr19	5016100	5017100	3.264663417174176
chr19	5016200	5017200	3.106039571436442
chr19	5016300	5017300	3.0842705819949696
chr19	5016400	5017400	2.343701210681299
chr19	5016500	5017500	1.6949730906006817
chr19	5016600	5017600	1.824771376533106
chr19	5016700	5017700	1.7494082718916093
chr19	5016800	5017800	1.957654301237825
chr19	5016900	5017900	1.9060166892860129
chr19	5017000	5018000	0.8299454111644214
chr19	5017100	5018100	0.21874588211365306
chr19	5020400	5021400	2.164389024036468
chr19	5020500	5021500	2.1119242734229897
chr19	5020600	5021600	2.018632451044528
chr19	5021100	5022100	1.1212664048550431
chr19	5021200	5022200	1.5284272111720445
chr19	5021300	5022300	1.620336182428709
chr19	5021400	5022400	1.965404576310212
chr19	5021500	5022500	2.0907748710660807
chr19	5021600	5022600	1.8550459443334213
chr19	5021700	5022700	2.333143156402864
chr19	5021800	5022800	2.7477605745886944
chr19	5021900	5022900	2.8547066770325618
chr19	5022000	5023000	2.6448275999840942
chr19	5022100	5023100	2.776683636243797
chr19	5022200	5023200	3.0508061719938366
chr19	5022300	5023300	3.218834103302148
chr19	5022400	5023400	3.906338782397529
chr19	5022500	5023500	4.053659959941516
chr19	5022600	5023600	4.677205675263302
chr19	5022700	5023700	4.037480810385499
chr19	5023400	5024400	3.127599428123105
chr19	5023500	5024500	3.2320005061176347
chr19	5023600	5024600	2.258011990564808
chr19	5023800	5024800	3.053496433640105
chr19	5023900	5024900	3.1040480481058426
chr19	5024000	5025000	2.800381130687201
chr19	5024100	5025100	2.3815622284131543
chr19	5024200	5025200	1.980604669830932
chr19	5024300	5025300	1.0221179328902177
chr19	5024400	5025400	0.6013687069404331
chr19	5024500	5025500	0.16888271763682772
chr19	5024600	5025600	1.0079578914532117
chr19	5024700	5025700	0.4202714064782749
chr19	5024800	5025800	1.1443989864903856
chr19	5024900	5025900	1.4276856284334043
chr19	5025000	5026000	1.8494412838970067
chr19	5025100	5026100	1.8368983666288805
chr19	5025200	5026200	1.8338996137092065
chr19	5025300	5026300	2.0574335510675
chr19	5025400	5026400	1.909482919411969
chr19	5025500	5026500	1.835986076537115
chr19	5025600	5026600	1.5806537639439655
chr19	5025700	5026700	2.4252591488670507
chr19	5025800	5026800	2.265524765928668
chr19	5025900	5026900	1.5079448823713528
chr19	5026000	5027000	1.442442591367911
chr19	5026100	5027100	2.337539824331606
chr19	5026200	5027200	3.3109183315767856
chr19	5026300	5027300	3.5670300701791287
chr19	5026400	5027400	4.34151267311445
chr19	5026500	5027500	4.218495861435393
chr19	5026600	5027600	3.7502805505476893
chr19	5026700	5027700	3.278921640858408
chr19	5026800	5027800	2.81586123048575
chr19	5026900	5027900	3.171437201316061
chr19	5027000	5028000	2.743486642343625
chr19	5027100	5028100	1.521699962788617
chr19	5027200	5028200	0.4898246542412572
chr19	5027300	5028300	0.09973609641804224
chr19	5027400	5028400	-0.5754955392841203
chr19	5027500	5028500	-0.5055871657092071
chr19	5027600	5028600	-0.4885160818440659
chr19	5027700	5028700	-0.4996501750977516
chr19	5027800	5028800	-0.3462259120983352
chr19	5027900	5028900	-0.5673614375905389
chr19	5028000	5029000	-0.8666577335419253
chr19	5028100	5029100	-0.25953856237193257
chr19	5034500	5035500	2.035416914932144
chr19	5034600	5035600	3.376062136795637
chr19	5034700	5035700	3.2077598187611627
chr19	5034800	5035800	3.5165608924235223
chr19	5034900	5035900	5.024317167815583
chr19	5035000	5036000	5.337181397317194
chr19	5035100	5036100	5.2928241164975365
chr19	5035200	5036200	4.954016180743243
chr19	5035300	5036300	4.841248500401104
chr19	5035400	5036400	4.659556439801284
chr19	5035500	5036500	4.236035703806855
chr19	5038700	5039700	0.7635323324927515
chr19	5038800	5039800	0.7672285934392709
chr19	5038900	5039900	2.1214376422864825
chr19	5039000	5040000	3.7924446607390383
chr19	5039100	5040100	4.780210925224044
chr19	5039200	5040200	5.098045598113295
chr19	5039300	5040300	5.9912745822739195
chr19	5039400	5040400	6.2174300588861
chr19	5039500	5040500	6.244594448275082
chr19	5039600	5040600	6.017091385705575
chr19	5039700	5040700	6.031684361226343
chr19	5039800	5040800	5.826701894146856
chr19	5041700	5042700	0.7536895008162536
chr19	5041800	5042800	0.7704979187475016
chr19	5041900	5042900	0.8101468952774576
chr19	5042000	5043000	0.6709675508760901
chr19	5042100	5043100	0.6302330413260453
chr19	5044200	5045200	2.7730913103052344
chr19	5044300	5045300	2.8261364694777282
chr19	5044400	5045400	2.3693776651033382
chr19	5044500	5045500	2.2044530955812194
chr19	5044600	5045600	1.6597866365624074
chr19	5044700	5045700	1.9659166029153847
chr19	5044800	5045800	1.9279319082853017
chr19	5044900	5045900	2.5094980732789742
chr19	5045000	5046000	2.473879527649966
chr19	5045100	5046100	2.5165821520789446
chr19	5045200	5046200	1.9139144834235864
chr19	5045300	5046300	1.4262312937508164
chr19	5045400	5046400	1.3199981475735292
chr19	5045500	5046500	1.1888513838465022
chr19	5045600	5046600	1.3164269952623264
chr19	5045700	5046700	1.1017681052766173
chr19	5055300	5056300	3.319984861812732
chr19	5055400	5056400	4.091515035766686
chr19	5055500	5056500	3.4466054219426026
chr19	5055600	5056600	3.0585512642136337
chr19	5055700	5056700	3.2186612327532576
chr19	5055800	5056800	3.4390305988456173
chr19	5056100	5057100	3.5115851481646474
chr19	5056200	5057200	3.963552960110317
chr19	5056300	5057300	3.5310228815336244
chr19	5056400	5057400	2.614877140894612
chr19	5056500	5057500	3.237293369606222
chr19	5056600	5057600	3.267133132835564
chr19	5060500	5061500	3.1485677595341963
chr19	5060600	5061600	3.4198492694823126
chr19	5060700	5061700	3.2665224350157605
chr19	5060800	5061800	2.6039931528582367
chr19	5060900	5061900	0.8462043511107381
chr19	5061000	5062000	0.2247511772767878
chr19	5061100	5062100	0.05084636713221338
chr19	5061200	5062200	-0.4562117259252146
chr19	5061300	5062300	-0.7061512338237455
chr19	5061400	5062400	-0.2573888226802534
chr19	5061500	5062500	-0.15336671716047895
chr19	5063000	5064000	0.5504928175136338
chr19	5063100	5064100	1.5290628128845645
chr19	5063200	5064200	2.1382393027720528
chr19	5063300	5064300	2.5215728565663627
chr19	5063400	5064400	3.1319519464722188
chr19	5063500	5064500	3.5780224417426023
chr19	5063600	5064600	3.833398580334024
chr19	5063700	5064700	4.1243290134915895
chr19	5063800	5064800	3.98435192170062
chr19	5063900	5064900	3.3068567531191135
chr19	5064000	5065000	3.1370029081102047
chr19	5066300	5067300	1.0770026735688332
chr19	5066400	5067400	1.4936021119739555
chr19	5066500	5067500	2.007155010163744
chr19	5066600	5067600	2.354664597532252
chr19	5066700	5067700	2.7420086032746087
chr19	5066800	5067800	3.0660674435353883
chr19	5066900	5067900	3.614267005603149
chr19	5067000	5068000	3.428283399625469
chr19	5067100	5068100	3.0382201223092453
chr19	5067200	5068200	3.008474819301581
chr19	5067300	5068300	3.2070239672332037
chr19	5067400	5068400	3.3534381152313566
chr19	5067500	5068500	4.0650692867901865
chr19	5067600	5068600	3.569133804934548
chr19	5067700	5068700	4.110577424854354
chr19	5067800	5068800	4.181179896139514
chr19	5067900	5068900	3.89163873094609
chr19	5068000	5069000	3.9149966491717056
chr19	5068100	5069100	4.011770328240563
chr19	5068200	5069200	4.130281372547819
chr19	5068300	5069300	4.64468886286741
chr19	5068400	5069400	4.437367972178203
chr19	5068500	5069500	3.9760767499044847
chr19	5068600	5069600	4.189211053062647
chr19	5068700	5069700	3.2045787872008122
chr19	5068800	5069800	3.3519100959899464
chr19	5068900	5069900	3.409172770849648
chr19	5069000	5070000	3.0678929573502596
chr19	5069100	5070100	3.4070041275478538
chr19	5069200	5070200	3.5557527713281387
chr19	5069300	5070300	3.0135533264910688
chr19	5069400	5070400	3.123166629278228
chr19	5069500	5070500	2.7521005238541094
chr19	5069600	5070600	3.5180769317983325
chr19	5069700	5070700	4.10997294285797
chr19	5069800	5070800	3.7267278866292166
chr19	5069900	5070900	3.485162394010168
chr19	5070000	5071000	3.7723189819416154
chr19	5070100	5071100	3.708291739496628
chr19	5070200	5071200	3.24210125763002
chr19	5070300	5071300	3.3005155016001337
chr19	5070400	5071400	2.657626020441973
chr19	5071200	5072200	1.7421897520084064
chr19	5071300	5072300	1.691137537010035
chr19	5071400	5072400	2.4919560750423546
chr19	5071500	5072500	2.7516711860086476
chr19	5071600	5072600	2.215782681435828
chr19	5071700	5072700	2.0131204482623253
chr19	5071800	5072800	1.8339855123040243
chr19	5071900	5072900	2.018606734774385
chr19	5072000	5073000	2.33158682803936
chr19	5072100	5073100	2.407224478326082
chr19	5072200	5073200	1.7374900738897705
chr19	5072300	5073300	1.6816907077282253
chr19	5072400	5073400	1.2467233350910003
chr19	5072500	5073500	0.8998851707947592
chr19	5072600	5073600	1.280786798651979
chr19	5077400	5078400	2.628193166439215
chr19	5077500	5078500	2.796625417260643
chr19	5077600	5078600	3.2671133928765985
chr19	5077700	5078700	3.373814180783653
chr19	5077800	5078800	3.5932437653346105
chr19	5077900	5078900	4.3185181151180245
chr19	5078000	5079000	4.474344408543561
chr19	5078100	5079100	4.724186807346542
chr19	5078200	5079200	4.465210951297517
chr19	5078300	5079300	4.637484367391406
chr19	5078400	5079400	4.377162399092915
chr19	5078500	5079500	4.13705431163189
chr19	5078600	5079600	4.172467418380041
chr19	5078700	5079700	4.293170318305191
chr19	5078800	5079800	3.6573654064366448
chr19	5078900	5079900	2.796420969450766
chr19	5079000	5080000	2.729568143994725
chr19	5079100	5080100	2.500385030346652
chr19	5079200	5080200	2.3939369973865823
chr19	5079300	5080300	1.9412933169829831
chr19	5079400	5080400	1.7181210363681774
chr19	5079500	5080500	1.6859483114529759
chr19	5080600	5081600	3.5851685307584362
chr19	5080700	5081700	3.6761764248319495
chr19	5080800	5081800	4.314834567783775
chr19	5080900	5081900	4.212712213474592
chr19	5081000	5082000	4.190966309342897
chr19	5081100	5082100	4.419547935016071
chr19	5081200	5082200	4.517795908570436
chr19	5081300	5082300	3.6973012579765774
chr19	5081400	5082400	4.363355094258085
chr19	5081500	5082500	5.375722465449657
chr19	5081600	5082600	5.174128069316646
chr19	5081700	5082700	5.213213082059628
chr19	5081800	5082800	5.5157269714996415
chr19	5081900	5082900	5.567872681334493
chr19	5082000	5083000	5.385049071849647
chr19	5082100	5083100	5.0871079126838135
chr19	5082200	5083200	5.15401527562438
chr19	5082300	5083300	5.686853412923305
chr19	5082400	5083400	5.002423047918997
chr19	5082500	5083500	3.7696548714902174
chr19	5082600	5083600	3.770274088826331
chr19	5082700	5083700	3.962808923293833
chr19	5082800	5083800	3.7623176114046224
chr19	5082900	5083900	3.585714201288556
chr19	5083000	5084000	3.4681046886141207
chr19	5083100	5084100	2.94530653684245
chr19	5083200	5084200	2.996245716797128
chr19	5083300	5084300	2.9495837526880107
chr19	5083400	5084400	3.1771345336910968
chr19	5083500	5084500	3.3374186844559217
chr19	5083600	5084600	3.568833912920323
chr19	5083700	5084700	3.28153986723993
chr19	5083800	5084800	2.4299336094226995
chr19	5084300	5085300	2.4005023485547663
chr19	5084400	5085400	3.0122964152317167
chr19	5084900	5085900	3.139124552538031
chr19	5085000	5086000	3.669969866246309
chr19	5085100	5086100	3.20907455284538
chr19	5085200	5086200	2.5965901617196114
chr19	5085300	5086300	2.5454235804494765
chr19	5085400	5086400	2.449212402000063
chr19	5085500	5086500	2.258259773852775
chr19	5085600	5086600	3.1982750456113482
chr19	5085700	5086700	3.4452775637422812
chr19	5085800	5086800	3.371065278979997
chr19	5085900	5086900	3.310996625363233
chr19	5086000	5087000	3.0331196310489905
chr19	5086100	5087100	2.7830750296774904
chr19	5086200	5087200	3.1847435201224115
chr19	5086300	5087300	3.1831419255893616
chr19	5087500	5088500	2.6826517352258232
chr19	5087600	5088600	2.962171557989384
chr19	5088700	5089700	0.3203861290931702
chr19	5088800	5089800	0.30062541544504473
chr19	5088900	5089900	0.6039609026788793
chr19	5089000	5090000	0.14022972232079314
chr19	5089100	5090100	-1.347517191383357
chr19	5089200	5090200	-1.8729613398156482
chr19	5089300	5090300	-1.402115344036034
chr19	5090700	5091700	1.9760762856428624
chr19	5090800	5091800	2.4144337137300305
chr19	5090900	5091900	2.417767317617204
chr19	5091000	5092000	2.120978079543484
chr19	5091100	5092100	2.288326614079493
chr19	5091200	5092200	2.024176150790304
chr19	5091300	5092300	2.028358348004352
chr19	5091400	5092400	1.58037978817083
chr19	5096200	5097200	3.490484522718021
chr19	5096300	5097300	3.980650967430372
chr19	5096400	5097400	4.309581793460823
chr19	5096500	5097500	4.66268422847728
chr19	5096600	5097600	4.9779013742838565
chr19	5096700	5097700	4.309449436333983
chr19	5096800	5097800	3.0178529951810087
chr19	5096900	5097900	2.600166733569146
chr19	5097000	5098000	2.521826184790207
chr19	5097100	5098100	2.5781237763526623
chr19	5097200	5098200	2.7488800769006345
chr19	5097300	5098300	2.595507488662477
chr19	5097400	5098400	2.623427675272936
chr19	5097500	5098500	2.3461595180675983
chr19	5097600	5098600	1.6990524133269749
chr19	5097700	5098700	1.2145604077321877
chr19	5097800	5098800	1.487188385046126
chr19	5097900	5098900	0.9579092729108126
chr19	5098000	5099000	0.5867951127074333
chr19	5098100	5099100	0.19318652558137087
chr19	5098200	5099200	0.4623787155391747
chr19	5098300	5099300	0.9825634882276726
chr19	5098400	5099400	0.6424398474906764
chr19	5098500	5099500	0.6669255187644403
chr19	5098600	5099600	0.5434668111947214
chr19	5098700	5099700	0.7313280103388967
chr19	5098800	5099800	0.43366878363372025
chr19	5098900	5099900	1.0738667496217462
chr19	5099000	5100000	1.7221119805119314
chr19	5099100	5100100	1.7717427140068338
chr19	5099200	5100200	1.4609033796854984
chr19	5099300	5100300	1.2999969043151718
chr19	5099400	5100400	1.3756170649200157
chr19	5099500	5100500	1.9455875800867544
chr19	5099600	5100600	2.0226707047399293
chr19	5099700	5100700	1.7978748033168797
chr19	5099800	5100800	1.9483351555701125
chr19	5099900	5100900	1.6983505417689668
chr19	5100000	5101000	1.432747404766081
chr19	5100100	5101100	1.098244599663514
chr19	5100200	5101200	1.2453694622577864
chr19	5102800	5103800	2.8321868190412007
chr19	5102900	5103900	2.807936488601325
chr19	5103000	5104000	3.294698958391561
chr19	5103100	5104100	2.9781382664660607
chr19	5103200	5104200	2.8871303955781817
chr19	5103300	5104300	2.5332565558557274
chr19	5103400	5104400	1.963169164884894
chr19	5103500	5104500	1.4203656161828568
chr19	5103600	5104600	1.4014460834046436
chr19	5103700	5104700	1.4128797322340614
chr19	5103800	5104800	1.7398225416956192
chr19	5103900	5104900	1.6431655210642149
chr19	5104000	5105000	1.3184323815652033
chr19	5104100	5105100	1.5184855600072489
chr19	5104200	5105200	1.3603126920864372
chr19	5104300	5105300	2.0346769832499603
chr19	5104400	5105400	2.710239918226734
chr19	5104500	5105500	2.8711995372400527
chr19	5104600	5105600	2.339489942773084
chr19	5104700	5105700	1.7517235463611407
chr19	5107900	5108900	3.680241594475964
chr19	5108000	5109000	3.633029478178092
chr19	5108100	5109100	3.483953492089046
chr19	5108200	5109200	4.019099056390791
chr19	5108300	5109300	3.8043852043256403
chr19	5108400	5109400	4.621115446927893
chr19	5108500	5109500	4.66311104321242
chr19	5108600	5109600	4.374089792270151
chr19	5108700	5109700	4.438069713614281
chr19	5108800	5109800	4.4735250611271375
chr19	5108900	5109900	3.614234668591076
chr19	5109000	5110000	3.5168349857192984
chr19	5109100	5110100	3.517360935354699
chr19	5109200	5110200	2.680703871029401
chr19	5109300	5110300	2.5513441879832355
chr19	5111400	5112400	1.3568286382635708
chr19	5111500	5112500	1.858582577979864
chr19	5111600	5112600	1.295962599092625
chr19	5111700	5112700	1.550359834573426
chr19	5111800	5112800	1.6198648895569685
chr19	5111900	5112900	1.4498959330114076
chr19	5112000	5113000	1.7601690338951594
chr19	5112100	5113100	2.3283690931696137
chr19	5112200	5113200	2.7909203917425387
chr19	5112300	5113300	3.6944480474797614
chr19	5112400	5113400	2.74500278320746
chr19	5112500	5113500	2.4703016159323408
chr19	5112600	5113600	3.2009455927767183
chr19	5112700	5113700	2.796862829597192
chr19	5112800	5113800	2.739008953774101
chr19	5112900	5113900	2.792650324049561
chr19	5113000	5114000	2.6098451227810244
chr19	5113100	5114100	2.25173419513482
chr19	5113200	5114200	2.8582257026534537
chr19	5113300	5114300	3.2626784175379133
chr19	5113400	5114400	4.2748826067546055
chr19	5113500	5114500	4.761573857211219
chr19	5113600	5114600	4.712353610290212
chr19	5113700	5114700	5.548081804973121
chr19	5113800	5114800	5.976630970043073
chr19	5113900	5114900	6.093052516286623
chr19	5114000	5115000	5.790307996455635
chr19	5114100	5115100	5.968181735529679
chr19	5114200	5115200	5.3309591379865005
chr19	5114300	5115300	4.893927925429508
chr19	5114400	5115400	4.94618726425322
chr19	5114500	5115500	4.599702731284585
chr19	5114600	5115600	4.762325785370232
chr19	5114700	5115700	4.425802838572137
chr19	5114800	5115800	4.232101143635625
chr19	5114900	5115900	4.440900966488495
chr19	5115000	5116000	4.238188379833656
chr19	5115100	5116100	3.3201429842379016
chr19	5115200	5116200	2.993210617177324
chr19	5116300	5117300	2.6958453645413645
chr19	5120300	5121300	2.9081445238892387
chr19	5120400	5121400	3.6335201257148815
chr19	5120500	5121500	3.0635022412255486
chr19	5120600	5121600	3.2751927334978927
chr19	5120700	5121700	3.2047861825826525
chr19	5120800	5121800	3.5333459689735682
chr19	5120900	5121900	3.93431447083893
chr19	5121000	5122000	3.8867217137040733
chr19	5121100	5122100	3.45794911044434
chr19	5121200	5122200	2.586753603276033
chr19	5121300	5122300	2.2621585736232985
chr19	5121400	5122400	1.6496532668912334
chr19	5121500	5122500	1.81731144202484
chr19	5121600	5122600	1.2524072825729695
chr19	5121700	5122700	1.5467777642684777
chr19	5123300	5124300	2.1549889819892707
chr19	5123400	5124400	2.3787650398915603
chr19	5123500	5124500	2.6026665781069327
chr19	5123600	5124600	2.4669451889199903
chr19	5123700	5124700	2.4723472272558134
chr19	5123800	5124800	2.3429921649796532
chr19	5123900	5124900	2.08945106594324
chr19	5124000	5125000	1.8916858846714564
chr19	5124100	5125100	2.077289960973037
chr19	5124200	5125200	1.3704491040815636
chr19	5124300	5125300	0.939896010486448
chr19	5124400	5125400	0.6575389221180921
chr19	5124500	5125500	0.7242643752553662
chr19	5124600	5125600	0.9490495801960254
chr19	5124700	5125700	1.1813998538101855
chr19	5124800	5125800	1.5993163441082388
chr19	5124900	5125900	2.112617607424604
chr19	5125000	5126000	1.934621055117251
chr19	5125100	5126100	1.3704893588580336
chr19	5125200	5126200	1.81947601058236
chr19	5125300	5126300	2.3656318097108264
chr19	5125400	5126400	2.3236438934086503
chr19	5125500	5126500	2.110902777192667
chr19	5125600	5126600	2.129419856673608
chr19	5125700	5126700	2.167167402964921
chr19	5125800	5126800	1.972081690577496
chr19	5129500	5130500	3.353730131084273
chr19	5129600	5130600	3.8318923301526793
chr19	5129700	5130700	3.866051078233173
chr19	5129800	5130800	4.296332564067011
chr19	5129900	5130900	3.772741845382184
chr19	5130000	5131000	3.6217435649964873
chr19	5130100	5131100	4.065019239801163
chr19	5130200	5131200	4.1833576411737345
chr19	5130300	5131300	3.9404272431712575
chr19	5130400	5131400	3.556509531113476
chr19	5130500	5131500	2.8099426350053216
chr19	5137900	5138900	1.504492489636151
chr19	5138000	5139000	0.9578774541291186
chr19	5138100	5139100	0.9619462349827927
chr19	5138200	5139200	0.474347263141286
chr19	5138300	5139300	0.6194524021965465
chr19	5138400	5139400	1.2680704210336224
chr19	5138500	5139500	1.6319535016082616
chr19	5138600	5139600	1.597117564169195
chr19	5138700	5139700	2.886482076282035
chr19	5138800	5139800	2.33173880597046
chr19	5138900	5139900	2.3767653143048064
chr19	5139000	5140000	2.6636883486095537
chr19	5139100	5140100	2.4148914494471767
chr19	5140100	5141100	1.4904729731878101
chr19	5140200	5141200	2.8046839195976805
chr19	5140300	5141300	3.4763806089103144
chr19	5140400	5141400	3.9255853889651857
chr19	5140500	5141500	4.49146160546659
chr19	5140600	5141600	5.50243769234601
chr19	5140700	5141700	6.026883463410813
chr19	5140800	5141800	6.623998619893976
chr19	5140900	5141900	6.2319343174621045
chr19	5141000	5142000	6.368945399189268
chr19	5141100	5142100	6.717080147180264
chr19	5141200	5142200	6.73614191234716
chr19	5141300	5142300	6.369038447640629
chr19	5141400	5142400	6.366968075102817
chr19	5141500	5142500	6.430111292942968
chr19	5141600	5142600	5.894938176047402
chr19	5141700	5142700	5.619036518835987
chr19	5141800	5142800	5.230130127327
chr19	5141900	5142900	5.5475845928441485
chr19	5142000	5143000	5.422070297948134
chr19	5142100	5143100	4.9772119612536425
chr19	5142200	5143200	3.8903831431783
chr19	5142300	5143300	3.6413318479632815
chr19	5142400	5143400	3.163259115936997
chr19	5142500	5143500	3.185391459996896
chr19	5142600	5143600	3.2052911371940005
chr19	5142700	5143700	3.5879499107173087
chr19	5142800	5143800	3.572087519774549
chr19	5142900	5143900	3.2285724356116035
chr19	5143000	5144000	3.055257398109098
chr19	5143100	5144100	3.4635403197523167
chr19	5143200	5144200	3.729042984244601
chr19	5143300	5144300	3.8373945065567816
chr19	5144600	5145600	2.3898314837524905
chr19	5144700	5145700	3.002641901819929
chr19	5144800	5145800	3.3943403672823305
chr19	5144900	5145900	3.59323593556126
chr19	5145000	5146000	3.9724089467884416
chr19	5145600	5146600	3.6010349739762284
chr19	5151800	5152800	0.999117331287364
chr19	5151900	5152900	0.8003750817292331
chr19	5152000	5153000	1.428706676223325
chr19	5152100	5153100	1.5798300360309514
chr19	5152200	5153200	2.0078610278582723
chr19	5152300	5153300	2.2265874292034904
chr19	5152400	5153400	2.3196856924140024
chr19	5152500	5153500	2.739537946241448
chr19	5152600	5153600	2.482335412955025
chr19	5152700	5153700	2.3498356947566896
chr19	5153500	5154500	2.223494733009082
chr19	5153600	5154600	2.3682503944317013
chr19	5153700	5154700	2.3559924755140003
chr19	5153800	5154800	3.0004050120674015
chr19	5153900	5154900	2.9155721686969738
chr19	5154000	5155000	2.647972211791528
chr19	5154100	5155100	2.6261374109589704
chr19	5154200	5155200	3.3164254295402595
chr19	5154300	5155300	2.8494507623341754
chr19	5154400	5155400	2.9195050476535527
chr19	5154500	5155500	3.4919251911618328
chr19	5154600	5155600	3.589859005692045
chr19	5154700	5155700	3.43364294927089
chr19	5154800	5155800	3.175242449852364
chr19	5154900	5155900	3.5652741746648107
chr19	5155000	5156000	3.5494285627335227
chr19	5155100	5156100	3.6407961335340704
chr19	5155200	5156200	3.1665557159068425
chr19	5155300	5156300	3.497884082560769
chr19	5155400	5156400	2.6874629150954457
chr19	5155500	5156500	2.1317014833458616
chr19	5155600	5156600	2.4493184686533787
chr19	5155700	5156700	2.9748773688723578
chr19	5155800	5156800	3.3429295967966235
chr19	5155900	5156900	3.2217790915011
chr19	5156000	5157000	3.0751824280123303
chr19	5156100	5157100	2.6099098431496217
chr19	5157500	5158500	0.9099462724089626
chr19	5157600	5158600	1.780977999679073
chr19	5157700	5158700	2.3577876748675224
chr19	5157800	5158800	2.489352834930402
chr19	5157900	5158900	2.5132827796426422
chr19	5158000	5159000	2.793708979946042
chr19	5158100	5159100	3.4878491706101964
chr19	5158200	5159200	3.275883111201644
chr19	5158300	5159300	3.47138667990104
chr19	5158400	5159400	2.9654652764546867
chr19	5158500	5159500	2.421460466217463
chr19	5158600	5159600	2.0184753610217774
chr19	5158700	5159700	1.5339780056835994
chr19	5158800	5159800	1.4189860805537562
chr19	5158900	5159900	1.259205636182914
chr19	5159000	5160000	0.9338698664555241
chr19	5159100	5160100	0.40088793862344696
chr19	5159200	5160200	0.7102012838329277
chr19	5159300	5160300	0.6409293808496268
chr19	5159400	5160400	1.2479166662093952
chr19	5160300	5161300	3.6172706052762575
chr19	5160400	5161400	3.3377649872005506
chr19	5160500	5161500	2.652850358330908
chr19	5160600	5161600	1.9823788415805883
chr19	5160700	5161700	2.185020973920869
chr19	5160800	5161800	1.755254101048085
chr19	5160900	5161900	1.9698078751430883
chr19	5161000	5162000	1.3811970260641449
chr19	5161100	5162100	1.8602731944127904
chr19	5161200	5162200	1.636073220065875
chr19	5161300	5162300	1.0272582111344497
chr19	5161400	5162400	0.9501795198485888
chr19	5161500	5162500	0.5967471728478085
chr19	5161600	5162600	0.4729805560497944
chr19	5161700	5162700	0.055416494426546135
chr19	5161800	5162800	0.1119666860366372
chr19	5161900	5162900	-0.20965573739750976
chr19	5162000	5163000	-0.32226442842882025
chr19	5162100	5163100	-0.2906865769356441
chr19	5162200	5163200	0.11729720113241185
chr19	5162300	5163300	0.7314955708491471
chr19	5162400	5163400	0.6345239069583269
chr19	5162500	5163500	0.7883209980049615
chr19	5162600	5163600	0.6182556335101622
chr19	5162700	5163700	1.0767341625159434
chr19	5162800	5163800	1.452032804438553
chr19	5162900	5163900	1.461275977548121
chr19	5163000	5164000	1.8232753190869009
chr19	5163100	5164100	1.4432291764262952
chr19	5163200	5164200	1.626233454450124
chr19	5163300	5164300	1.4116799807632872
chr19	5163400	5164400	1.3464277137746086
chr19	5163500	5164500	1.217955370970145
chr19	5163600	5164600	1.227290832299063
chr19	5163700	5164700	1.2092204197580978
chr19	5163800	5164800	0.5224120000025437
chr19	5163900	5164900	-0.07774592333689194
chr19	5164000	5165000	0.6190014127057409
chr19	5164100	5165100	1.2022071468532418
chr19	5164200	5165200	0.5374686452207381
chr19	5164300	5165300	1.0089245642439109
chr19	5164400	5165400	0.6931918558202609
chr19	5164500	5165500	1.6916274594571192
chr19	5164600	5165600	2.5697051027409823
chr19	5164700	5165700	2.254097619309229
chr19	5164800	5165800	2.5307716806080096
chr19	5164900	5165900	2.918268093487029
chr19	5165000	5166000	2.788242997267499
chr19	5165100	5166100	2.719208369812105
chr19	5165200	5166200	2.773466089438944
chr19	5165300	5166300	2.6568858817574164
chr19	5165400	5166400	3.244057448200345
chr19	5165500	5166500	2.7449741928189653
chr19	5165600	5166600	1.7500375328932658
chr19	5165700	5166700	1.9830050604506573
chr19	5165800	5166800	1.4665173080310463
chr19	5165900	5166900	1.1109549504479608
chr19	5166000	5167000	1.0324025882274692
chr19	5166100	5167100	0.8616721109338186
chr19	5166200	5167200	1.1230347875000082
chr19	5167300	5168300	2.3928982936651573
chr19	5167700	5168700	1.2111994106458848
chr19	5167800	5168800	1.0481018947284175
chr19	5167900	5168900	1.8083802294017601
chr19	5169200	5170200	2.9937120860769686
chr19	5169300	5170300	2.5427852049105795
chr19	5169400	5170400	3.118220889412362
chr19	5169500	5170500	2.8273805847186786
chr19	5169600	5170600	2.3677063426079354
chr19	5169700	5170700	2.4019046018160943
chr19	5169800	5170800	2.6764732801954447
chr19	5169900	5170900	2.8386264243852533
chr19	5170000	5171000	2.1501015280093623
chr19	5170100	5171100	1.629581147540306
chr19	5170200	5171200	0.9744830924677556
chr19	5170300	5171300	1.1914744702019688
chr19	5170400	5171400	0.3344203436980101
chr19	5170500	5171500	0.2256572660192861
chr19	5170600	5171600	0.24843902345806196
chr19	5170700	5171700	0.3146207008693321
chr19	5170800	5171800	-0.14695715090391664
chr19	5170900	5171900	-0.8883480987121775
chr19	5171000	5172000	-0.3645146115708091
chr19	5171100	5172100	-0.25851276425817715
chr19	5171200	5172200	-0.1542027919542729
chr19	5172900	5173900	1.8264490780210223
chr19	5173000	5174000	1.7335651661647455
chr19	5173100	5174100	1.3909029100240564
chr19	5173200	5174200	1.5099443090674247
chr19	5173300	5174300	1.6749714644089932
chr19	5175500	5176500	0.35579625601819004
chr19	5175600	5176600	0.025802588664029368
chr19	5175700	5176700	0.7124332028083067
chr19	5175800	5176800	1.041979874431369
chr19	5175900	5176900	0.9063612689416424
chr19	5176000	5177000	1.5267657298015054
chr19	5176100	5177100	1.2696846583087842
chr19	5176200	5177200	0.8941098681000961
chr19	5176300	5177300	0.2377892354165801
chr19	5176400	5177400	0.3079250824693989
chr19	5176500	5177500	0.8982107210515012
chr19	5176600	5177600	1.559482792233028
chr19	5176700	5177700	1.4154836680778369
chr19	5176800	5177800	1.4140590804725413
chr19	5176900	5177900	1.617151799862821
chr19	5177000	5178000	1.0365410351246644
chr19	5177100	5178100	1.2775922613018251
chr19	5177200	5178200	1.579522191445223
chr19	5177300	5178300	2.6828613831532038
chr19	5177400	5178400	2.890175564346622
chr19	5177500	5178500	2.677625679182591
chr19	5177600	5178600	2.6233440594983737
chr19	5177700	5178700	2.5177156242603984
chr19	5177800	5178800	2.4188166356120613
chr19	5177900	5178900	1.8083464683865595
chr19	5178000	5179000	1.971794784199813
chr19	5178100	5179100	2.642239949369172
chr19	5178200	5179200	2.0431271551303394
chr19	5178300	5179300	0.9595682097732448
chr19	5178400	5179400	1.060918348354583
chr19	5178500	5179500	1.5936507819380343
chr19	5178600	5179600	1.7579554709015937
chr19	5178700	5179700	1.6720901137572908
chr19	5178800	5179800	1.6422966601410487
chr19	5181700	5182700	1.5613052532865468
chr19	5181800	5182800	1.707171801498516
chr19	5181900	5182900	1.8592183864714604
chr19	5182000	5183000	1.7035941623492972
chr19	5182100	5183100	1.9255058435242896
chr19	5182200	5183200	1.667224211989401
chr19	5182300	5183300	1.9086746416063107
chr19	5182400	5183400	2.181374745480077
chr19	5182500	5183500	1.7797063176305623
chr19	5182600	5183600	1.6672925218654615
chr19	5182700	5183700	2.115688603696239
chr19	5182800	5183800	2.4196372339787136
chr19	5182900	5183900	2.6427115929082805
chr19	5183000	5184000	2.47009909121311
chr19	5183100	5184100	2.3705958250244645
chr19	5183200	5184200	1.6084003348551874
chr19	5183300	5184300	0.905314309069592
chr19	5183400	5184400	0.2227726196488598
chr19	5183500	5184500	0.09757507964363736
chr19	5183600	5184600	0.38900182435700975
chr19	5183700	5184700	0.10898872914312704
chr19	5183800	5184800	-0.35321441298266937
chr19	5185200	5186200	0.2821969001758233
chr19	5187300	5188300	1.6199727507956443
chr19	5187400	5188400	1.4482382322946772
chr19	5187500	5188500	2.2385750446957227
chr19	5187600	5188600	2.1446445132366345
chr19	5187700	5188700	2.6330242786264257
chr19	5187800	5188800	2.6260254574333826
chr19	5187900	5188900	2.6121980283436548
chr19	5190400	5191400	-0.4862435005631973
chr19	5190500	5191500	-0.5622629679299214
chr19	5190600	5191600	0.5000287344032578
chr19	5190700	5191700	0.377818798769914
chr19	5190800	5191800	0.2797099732627153
chr19	5190900	5191900	0.8634624502659212
chr19	5191000	5192000	1.1645309422162717
chr19	5191100	5192100	2.3409623863174684
chr19	5191200	5192200	2.6257272196604107
chr19	5191300	5192300	2.520522201643041
chr19	5191400	5192400	2.191060798834189
chr19	5191500	5192500	2.521521376352888
chr19	5191600	5192600	2.1274486018401424
chr19	5191700	5192700	2.2798577572493897
chr19	5191800	5192800	2.607417411223264
chr19	5191900	5192900	2.5324961979241865
chr19	5192000	5193000	2.5643742678597072
chr19	5192100	5193100	2.3797103704869573
chr19	5192200	5193200	2.162293627437243
chr19	5192300	5193300	2.2317971879798533
chr19	5192400	5193400	2.646452778018603
chr19	5192500	5193500	2.344476063655444
chr19	5192600	5193600	2.06726433923298
chr19	5192700	5193700	1.84248168591222
chr19	5192800	5193800	1.5643664001495683
chr19	5192900	5193900	1.364317069442535
chr19	5193000	5194000	0.9661616202502752
chr19	5193100	5194100	0.3873687338353177
chr19	5194200	5195200	1.4811463844656496
chr19	5194300	5195300	1.6464006867427925
chr19	5194400	5195400	1.6422854458765492
chr19	5194500	5195500	1.5761089895307618
chr19	5194600	5195600	1.845770753614449
chr19	5194700	5195700	1.7186054137260136
chr19	5194800	5195800	1.9335417285194183
chr19	5194900	5195900	1.3508198256059252
chr19	5195000	5196000	1.5040959024893548
chr19	5195100	5196100	1.5038130067077409
chr19	5195200	5196200	1.0568168425822195
chr19	5195300	5196300	0.6529337336912449
chr19	5195400	5196400	0.15672263873051384
chr19	5195500	5196500	0.5798573353274238
chr19	5195600	5196600	0.055881538941125165
chr19	5195700	5196700	-0.15521772978974402
chr19	5195800	5196800	-0.21350725056715544
chr19	5195900	5196900	-0.14453920495046796
chr19	5196000	5197000	-0.2889363284735
chr19	5196100	5197100	-0.12365707460132627
chr19	5198600	5199600	0.3830249169628636
chr19	5198700	5199700	0.24064396165090385
chr19	5198800	5199800	-0.39481017186906003
chr19	5198900	5199900	-0.5727613309695755
chr19	5199000	5200000	-0.851809610778201
chr19	5199100	5200100	-1.0294649971184056
chr19	5199200	5200200	-0.8628025818370423
chr19	5199300	5200300	-1.9493489280122465
chr19	5199400	5200400	-1.7557736867454443
chr19	5206100	5207100	2.309333473612208
chr19	5206200	5207200	2.3641107714955583
chr19	5206300	5207300	2.4929692455383856
chr19	5207900	5208900	0.5039061808208661
chr19	5208000	5209000	0.5773151710379021
chr19	5208100	5209100	0.9799563750400384
chr19	5208200	5209200	1.013049408545301
chr19	5208300	5209300	1.2728417334457225
chr19	5208400	5209400	1.1604520030145251
chr19	5208500	5209500	1.2334035996461603
chr19	5208600	5209600	1.0246206290929019
chr19	5208700	5209700	1.1113918206597413
chr19	5208800	5209800	1.2387786870774058
chr19	5208900	5209900	1.8360502570122097
chr19	5209000	5210000	1.852705761308553
chr19	5209100	5210100	1.5591212284959788
chr19	5209200	5210200	1.4930516124562665
chr19	5209300	5210300	1.20518796616713
chr19	5209400	5210400	0.9904045173882232
chr19	5209500	5210500	1.2052552001926609
chr19	5209600	5210600	2.613761775128721
chr19	5209700	5210700	3.8094831864806964
chr19	5209800	5210800	4.591169427748009
chr19	5209900	5210900	4.687080390879603
chr19	5210000	5211000	4.5013101245336955
chr19	5210100	5211100	4.096843554394705
chr19	5210200	5211200	4.042608299527869
chr19	5212100	5213100	1.3507677469139263
chr19	5212200	5213200	1.01796728192947
chr19	5212300	5213300	0.367898654792897
chr19	5212400	5213400	-0.1514697654656278
chr19	5212500	5213500	-0.6432180592285915
chr19	5212600	5213600	-0.7108879329595829
chr19	5212700	5213700	-0.7878287682467392
chr19	5214900	5215900	1.5567443346586418
chr19	5215000	5216000	1.064392695514545
chr19	5215100	5216100	1.2201227457813864
chr19	5215200	5216200	1.8181164061893205
chr19	5215300	5216300	1.6624586630653069
chr19	5215400	5216400	1.4255007983878492
chr19	5215500	5216500	0.901390055699984
chr19	5215600	5216600	-0.20825147581714573
chr19	5215700	5216700	-0.4516581517086386
chr19	5215800	5216800	-0.1762323546948294
chr19	5216900	5217900	0.5029019860648153
chr19	5217000	5218000	-0.3065434815531629
chr19	5217100	5218100	-0.4545797087025009
chr19	5217200	5218200	-0.5915596585820618
chr19	5217300	5218300	-0.38957516418193
chr19	5217400	5218400	-0.6173473463501985
chr19	5217500	5218500	-0.030803014978302224
chr19	5217600	5218600	0.20212893383366867
chr19	5217700	5218700	0.07770833357279917
chr19	5217800	5218800	0.07855521985677748
chr19	5217900	5218900	0.6645561718928721
chr19	5218000	5219000	1.5065333314025335
chr19	5218100	5219100	1.9216851981377747
chr19	5218200	5219200	2.384722753306091
chr19	5218300	5219300	2.1435110708081164
chr19	5218400	5219400	3.26925126833894
chr19	5218500	5219500	3.087110266647968
chr19	5218600	5219600	2.699722937934109
chr19	5218700	5219700	2.2867392338041794
chr19	5218800	5219800	2.224970746973253
chr19	5218900	5219900	2.384141969186329
chr19	5219000	5220000	2.3259101492845757
chr19	5219100	5220100	2.410842277142351
chr19	5219200	5220200	2.3512687817106133
chr19	5219300	5220300	2.539576220762325
chr19	5219400	5220400	1.2674793396458122
chr19	5220300	5221300	2.631188921389632
chr19	5220400	5221400	2.481473909721496
chr19	5220500	5221500	2.0931351378777325
chr19	5220600	5221600	2.1302611316599647
chr19	5220700	5221700	1.522075159890779
chr19	5220800	5221800	1.3958086302103836
chr19	5220900	5221900	1.2369848775824874
chr19	5221000	5222000	0.6676948135710726
chr19	5221100	5222100	0.2240621983723348
chr19	5221200	5222200	-0.8724794485209459
chr19	5221300	5222300	-1.3527613801728524
chr19	5221400	5222400	-0.906100816237387
chr19	5221500	5222500	-0.19490595223075646
chr19	5221600	5222600	0.08751824407876871
chr19	5221700	5222700	1.0612893039866291
chr19	5221800	5222800	1.586608331603204
chr19	5221900	5222900	2.4576057911391818
chr19	5222000	5223000	2.770408670656965
chr19	5223600	5224600	-2.7280320554839306
chr19	5223700	5224700	-2.3076669775082377
chr19	5223800	5224800	-3.0572445180426233
chr19	5223900	5224900	-3.0033698974738336
chr19	5224000	5225000	-2.577699265702316
chr19	5224100	5225100	-1.9635877513933824
chr19	5224200	5225200	-2.187635615609984
chr19	5224300	5225300	-1.6886412568719855
chr19	5224400	5225400	-1.3738671244023222
chr19	5224500	5225500	-0.5680717634751934
chr19	5224600	5225600	-0.3798314717796468
chr19	5224700	5225700	-0.3589202341000761
chr19	5224800	5225800	1.4505229785700902
chr19	5224900	5225900	2.013761662147205
chr19	5225000	5226000	2.1589516279924563
chr19	5225100	5226100	1.8254966354391304
chr19	5225200	5226200	2.33305868500166
chr19	5225300	5226300	2.2606534267820684
chr19	5225400	5226400	2.3585323866868704
chr19	5225500	5226500	2.4372860418042595
chr19	5225600	5226600	1.8711848977486527
chr19	5225700	5226700	1.813984023322457
chr19	5225800	5226800	0.38840641134586457
chr19	5225900	5226900	0.2156602047916388
chr19	5226000	5227000	0.47771565240153135
chr19	5226100	5227100	1.1349176083178236
chr19	5226200	5227200	1.4181838784780885
chr19	5226300	5227300	1.216853863603681
chr19	5228300	5229300	1.06035239789183
chr19	5228400	5229400	-0.11586648818055738
chr19	5228500	5229500	-0.13443496346777375
chr19	5228600	5229600	0.5198855630627762
chr19	5228700	5229700	1.5638893940398773
chr19	5228800	5229800	2.584555385803737
chr19	5228900	5229900	1.724300034153193
chr19	5229000	5230000	1.9646113366359552
chr19	5229100	5230100	1.2096776487449652
chr19	5229200	5230200	0.5254085562452783
chr19	5229300	5230300	0.3050104601431368
chr19	5229400	5230400	1.2959744961958328
chr19	5229500	5230500	1.1086900707819738
chr19	5229600	5230600	0.7270039386887406
chr19	5229700	5230700	-0.7217864373128344
chr19	5229800	5230800	-1.7087394390178772
chr19	5229900	5230900	-0.8280857335903191
chr19	5230000	5231000	-0.6556641224331132
chr19	5230100	5231100	-0.4510914437189513
chr19	5230200	5231200	-0.12544766176928934
chr19	5230300	5231300	0.3989439262149175
chr19	5230400	5231400	0.051076677878473135
chr19	5230500	5231500	0.3130228898069794
chr19	5234000	5235000	0.21023946037027283
chr19	5234100	5235100	0.4118730840574674
chr19	5234200	5235200	0.94898701019727
chr19	5234300	5235300	1.0133728776828121
chr19	5234400	5235400	1.1248396766928173
chr19	5234500	5235500	1.1260632831926325
chr19	5234600	5235600	1.2243712342895832
chr19	5234700	5235700	1.020447072875382
chr19	5234800	5235800	1.1669036158868908
chr19	5234900	5235900	0.5519821182059185
chr19	5235000	5236000	0.9507711038412534
chr19	5235100	5236100	1.1531862448370052
chr19	5235200	5236200	0.6433093882069428
chr19	5235300	5236300	0.046562624173889997
chr19	5235400	5236400	0.5127330429932999
chr19	5235500	5236500	0.8830628138098915
chr19	5235600	5236600	0.5516947082128321
chr19	5235700	5236700	1.0909765056805674
chr19	5235800	5236800	1.441302020633519
chr19	5236700	5237700	3.8768196094080176
chr19	5236800	5237800	3.9120247694083554
chr19	5236900	5237900	4.077829818969144
chr19	5237000	5238000	4.2405324187706
chr19	5237100	5238100	4.12447923600621
chr19	5237200	5238200	4.00901975620979
chr19	5237300	5238300	3.0250380876252563
chr19	5237400	5238400	2.6626340417581496
chr19	5237500	5238500	2.229002093916268
chr19	5237600	5238600	1.7136540399115958
chr19	5237700	5238700	1.4768958240874963
chr19	5237800	5238800	1.437055285018189
chr19	5237900	5238900	2.1906078137716762
chr19	5238000	5239000	3.874234043172435
chr19	5238100	5239100	4.934641208769722
chr19	5238200	5239200	4.6033904787531705
chr19	5239200	5240200	1.23856331366343
chr19	5239300	5240300	1.8886173642656847
chr19	5239400	5240400	2.309436352687156
chr19	5239500	5240500	2.3896113931827085
chr19	5239600	5240600	2.8744203787219083
chr19	5239700	5240700	2.5702816460776674
chr19	5239800	5240800	2.735485064851498
chr19	5239900	5240900	2.5855320209198642
chr19	5241000	5242000	2.176900200471645
chr19	5241100	5242100	1.9594065641528915
chr19	5241200	5242200	1.905140858207931
chr19	5241300	5242300	1.9472572222685616
chr19	5241400	5242400	1.5789195776756404
chr19	5241500	5242500	0.739104051564596
chr19	5241600	5242600	0.2961645949517795
chr19	5241700	5242700	0.3799950958480042
chr19	5241800	5242800	0.1653569868493121
chr19	5241900	5242900	-0.4466063187097903
chr19	5242000	5243000	-0.37605445168771856
chr19	5242100	5243100	-0.6322332924942267
chr19	5243300	5244300	5.4982788930882425
chr19	5243400	5244400	6.671726051576402
chr19	5243500	5244500	6.700745646950956
chr19	5243600	5244600	7.447113004616723
chr19	5243700	5244700	7.660438745890218
chr19	5243800	5244800	7.636257066654397
chr19	5243900	5244900	7.481684769632237
chr19	5244000	5245000	7.235933422298394
chr19	5245200	5246200	4.60386127677368
chr19	5245300	5246300	4.155426355825907
chr19	5245400	5246400	3.6355110635176806
chr19	5245500	5246500	3.7911851725956915
chr19	5245600	5246600	4.140637421808233
chr19	5245700	5246700	3.5585827861845427
chr19	5245800	5246800	3.596977572892654
chr19	5245900	5246900	3.441381535603996
chr19	5246000	5247000	2.95100805650614
chr19	5246100	5247100	1.3938898609586778
chr19	5246200	5247200	0.8699893505697633
chr19	5246300	5247300	0.6215396418418173
chr19	5246400	5247400	1.361898520798757
chr19	5246500	5247500	0.3986374707086853
chr19	5247500	5248500	1.6267008540204106
chr19	5247600	5248600	2.307354516199417
chr19	5247700	5248700	2.9018530625476786
chr19	5247800	5248800	3.010904544824115
chr19	5247900	5248900	2.9958668378457562
chr19	5248000	5249000	3.0750204984496254
chr19	5248100	5249100	2.713278322768628
chr19	5248200	5249200	3.005521754666887
chr19	5248300	5249300	3.478438065238834
chr19	5248400	5249400	3.0601720740984555
chr19	5248500	5249500	2.6354500388023583
chr19	5248600	5249600	2.6371540910051365
chr19	5248700	5249700	2.5029427196838627
chr19	5248800	5249800	2.2875903178402988
chr19	5248900	5249900	2.460147081011858
chr19	5249000	5250000	1.987259558859132
chr19	5249100	5250100	1.8762915876048207
chr19	5249200	5250200	1.4079020491396432
chr19	5249300	5250300	1.233319400137018
chr19	5249400	5250400	1.9452646171705592
chr19	5249500	5250500	3.1118314729252488
chr19	5249600	5250600	3.634716492088567
chr19	5252900	5253900	-0.3874662856798562
chr19	5253000	5254000	-0.394188364700059
chr19	5253100	5254100	0.03538307535120429
chr19	5253200	5254200	-0.1600850895432347
chr19	5253300	5254300	-0.3429987718645574
chr19	5253400	5254400	-0.08963262567754116
chr19	5253500	5254500	0.3458845511943112
chr19	5253600	5254600	-0.20691604784529
chr19	5253700	5254700	-0.3685234577373014
chr19	5253800	5254800	0.42116418523273536
chr19	5253900	5254900	1.1697759397067848
chr19	5254000	5255000	1.8930051118022102
chr19	5254100	5255100	1.8996962116047256
chr19	5254200	5255200	2.1181417163785667
chr19	5254300	5255300	2.138064195820382
chr19	5254400	5255400	2.6700349558665697
chr19	5254500	5255500	2.6102405956843744
chr19	5254600	5255600	2.7890143442884496
chr19	5254700	5255700	3.3941075594222583
chr19	5254800	5255800	3.201796225086292
chr19	5254900	5255900	2.9719349445426966
chr19	5255000	5256000	2.22021314421429
chr19	5255100	5256100	2.2617876888692345
chr19	5255200	5256200	3.2133122508183067
chr19	5255600	5256600	2.9914133411755284
chr19	5255700	5256700	3.1601408608639128
chr19	5255800	5256800	2.8040781895214693
chr19	5256800	5257800	2.784266395359844
chr19	5256900	5257900	3.6342467427520537
chr19	5257000	5258000	4.391161808369965
chr19	5257100	5258100	5.853097737945937
chr19	5257200	5258200	6.0614307006574775
chr19	5257300	5258300	6.071477372800982
chr19	5257400	5258400	6.209941259676198
chr19	5257500	5258500	5.38594322803565
chr19	5257600	5258600	5.095964735893211
chr19	5257700	5258700	4.000951727271276
chr19	5257800	5258800	3.4849362498200867
chr19	5257900	5258900	2.7704006207413707
chr19	5258000	5259000	1.9951858034069168
chr19	5258100	5259100	0.08101315114911099
chr19	5258200	5259200	-0.3929572214991364
chr19	5258300	5259300	-0.3445960173505431
chr19	5258400	5259400	-0.8005846106828716
chr19	5258500	5259500	-0.4408720676565708
chr19	5258600	5259600	-1.2209368944129175
chr19	5258700	5259700	-0.8014542453326383
chr19	5258800	5259800	-0.6701719904537514
chr19	5258900	5259900	-0.9032378358072362
chr19	5259000	5260000	-0.49558812559758003
chr19	5259100	5260100	0.031247636652776307
chr19	5259200	5260200	0.6161580680593978
chr19	5259300	5260300	0.4931894568993241
chr19	5259400	5260400	0.2177175377299741
chr19	5259500	5260500	0.29282875981185263
chr19	5259600	5260600	1.1043342505797058
chr19	5259700	5260700	0.9950813083654048
chr19	5259800	5260800	1.229027884324435
chr19	5259900	5260900	1.3330088951335204
chr19	5260000	5261000	0.6070520171220409
chr19	5260100	5261100	-0.33772529854926464
chr19	5260200	5261200	0.4821769767089056
chr19	5260300	5261300	0.9847488184729613
chr19	5260400	5261400	1.9761813682990343
chr19	5260500	5261500	2.035351739109672
chr19	5260600	5261600	1.976531660181397
chr19	5260700	5261700	1.916509304112347
chr19	5260800	5261800	1.6335149703857712
chr19	5260900	5261900	1.428092891061877
chr19	5261000	5262000	1.8579244310828333
chr19	5261100	5262100	2.5165251245560443
chr19	5261200	5262200	1.5746186052510502
chr19	5261300	5262300	1.0355038607648612
chr19	5261400	5262400	0.3407060622637509
chr19	5261500	5262500	-0.7449270129785038
chr19	5261600	5262600	0.02727571763395296
chr19	5261700	5262700	-0.142087206065707
chr19	5261800	5262800	-0.3062893207596736
chr19	5261900	5262900	-0.3091236072225649
chr19	5262000	5263000	-0.46050449883433475
chr19	5262100	5263100	-0.08669422506565125
chr19	5262200	5263200	0.5363154801731111
chr19	5262300	5263300	0.20587124021681136
chr19	5262400	5263400	-0.13043289904371533
chr19	5262500	5263500	-0.25156150433987323
chr19	5262600	5263600	-0.09945938142988504
chr19	5262700	5263700	0.4443442768213115
chr19	5262800	5263800	1.1607080924185302
chr19	5262900	5263900	1.5110154450916162
chr19	5263000	5264000	1.9205550373995095
chr19	5263100	5264100	1.5910884482538723
chr19	5263200	5264200	0.9214857697459624
chr19	5263300	5264300	1.1497735508463882
chr19	5263400	5264400	1.2774278949360174
chr19	5265000	5266000	-0.5859843864017814
chr19	5265100	5266100	-1.525508569817054
chr19	5265200	5266200	-1.076102531438417
chr19	5265300	5266300	-1.139464694759003
chr19	5265400	5266400	-0.7941888189843194
chr19	5265500	5266500	-0.3746675684157412
chr19	5265600	5266600	-0.4505322360596044
chr19	5265700	5266700	-0.2155694897704836
chr19	5265800	5266800	0.293031941596427
chr19	5265900	5266900	0.4805256272663143
chr19	5266000	5267000	1.081114008691831
chr19	5266100	5267100	1.4740744045738363
chr19	5266200	5267200	1.2932458731754788
chr19	5266300	5267300	1.4377873036069502
chr19	5266400	5267400	1.924672170161808
chr19	5266500	5267500	1.213597986341505
chr19	5266600	5267600	1.8515243351714743
chr19	5266700	5267700	2.190666635814518
chr19	5267800	5268800	0.12776278424253512
chr19	5267900	5268900	0.22166041772236192
chr19	5268000	5269000	-0.16499577101995883
chr19	5268100	5269100	0.09026138736069984
chr19	5268200	5269200	0.657222868676344
chr19	5268300	5269300	0.9339982366465168
chr19	5268400	5269400	1.5243783436406555
chr19	5268500	5269500	1.1975111953114728
chr19	5268600	5269600	0.9121868300781992
chr19	5268700	5269700	0.8507243009007921
chr19	5268800	5269800	1.1589568447355467
chr19	5268900	5269900	0.9202984339760012
chr19	5270300	5271300	-0.41451296384707215
chr19	5270400	5271400	-0.7958183832306006
chr19	5270500	5271500	-0.4716931541093306
chr19	5270600	5271600	-0.3279473022424469
chr19	5270700	5271700	-0.16036404709337287
chr19	5270800	5271800	-0.8945397846050483
chr19	5270900	5271900	-0.4376191978901015
chr19	5271000	5272000	-0.10247360850075271
chr19	5271100	5272100	-0.20586321644361266
chr19	5271200	5272200	-0.23296262140169435
chr19	5271300	5272300	0.0025421058875068447
chr19	5271400	5272400	0.2297020996491745
chr19	5271500	5272500	-0.04117264634850458
chr19	5272700	5273700	0.08471478596060282
chr19	5272800	5273800	0.779074464590207
chr19	5272900	5273900	0.6294539904674761
chr19	5273000	5274000	0.830510450612213
chr19	5273100	5274100	1.315299663207655
chr19	5273200	5274200	1.7330281641418346
chr19	5273300	5274300	2.693811854355636
chr19	5273400	5274400	3.1424267605542497
chr19	5273500	5274500	2.3761828276060872
chr19	5273600	5274600	1.8321012005612325
chr19	5273700	5274700	1.9021766251084853
chr19	5273800	5274800	0.7863148754718601
chr19	5273900	5274900	0.4977534664933421
chr19	5274000	5275000	1.3262635364294715
chr19	5274100	5275100	0.8034150415857448
chr19	5274200	5275200	0.7637696371723486
chr19	5274300	5275300	-0.5396782253626169
chr19	5274400	5275400	-0.6720805107147113
chr19	5274500	5275500	-0.4742148827776472
chr19	5275200	5276200	1.0741611390870731
chr19	5275300	5276300	1.4184114433750603
chr19	5275500	5276500	1.451514778863779
chr19	5275600	5276600	1.5367886194046587
chr19	5275700	5276700	1.5706902840605197
chr19	5278800	5279800	2.217183723481235
chr19	5278900	5279900	2.8002991384425515
chr19	5279000	5280000	2.305649207192626
chr19	5279100	5280100	2.1601188812251944
chr19	5279200	5280200	1.7460001066786008
chr19	5279300	5280300	1.683561330610499
chr19	5279400	5280400	0.9742610800086172
chr19	5279500	5280500	0.5377666531597186
chr19	5279600	5280600	0.4818143438869865
chr19	5279700	5280700	0.011438948822719713
chr19	5279800	5280800	-0.5893624964044368
chr19	5279900	5280900	-1.2978641877714656
chr19	5280000	5281000	-1.1934883387636537
chr19	5280100	5281100	-0.962956792110192
chr19	5280200	5281200	-0.9976159736872726
chr19	5280300	5281300	-1.1348405915830473
chr19	5280400	5281400	-0.9420937499203236
chr19	5280500	5281500	-0.8753114427547729
chr19	5280600	5281600	-0.1857566400780024
chr19	5281000	5282000	2.103489748122405
chr19	5281100	5282100	2.551032600268375
chr19	5281200	5282200	2.8427686083180017
chr19	5281300	5282300	3.042695603720841
chr19	5281400	5282400	3.286790434007035
chr19	5281500	5282500	4.107533644784847
chr19	5281600	5282600	3.774026060384
chr19	5281700	5282700	3.5691219185540857
chr19	5281800	5282800	3.4305312861999435
chr19	5281900	5282900	2.54623811863729
chr19	5282000	5283000	2.081637475118564
chr19	5282100	5283100	2.1663284976694204
chr19	5282200	5283200	2.4564646846470826
chr19	5282300	5283300	2.30802551878818
chr19	5282400	5283400	2.2015212402182613
chr19	5283200	5284200	-0.6764713278955521
chr19	5283300	5284300	-0.7003980622395409
chr19	5283400	5284400	-0.3823568478178949
chr19	5283500	5284500	-0.28253138026842833
chr19	5283600	5284600	-0.2339064647394035
chr19	5283700	5284700	-1.0466797350523973
chr19	5283800	5284800	-1.0412471146067035
chr19	5283900	5284900	-0.7283499216899351
chr19	5284000	5285000	0.04228435341979547
chr19	5284100	5285100	0.19086500148445013
chr19	5284200	5285200	0.4645550616259678
chr19	5284300	5285300	0.18409175154703472
chr19	5284400	5285400	-0.017507286886150927
chr19	5284500	5285500	0.16074761915142516
chr19	5284600	5285600	-0.1596913527402334
chr19	5284700	5285700	0.3677862303740557
chr19	5284800	5285800	0.543138902735481
chr19	5284900	5285900	0.4277499132858305
chr19	5285000	5286000	0.3180888805830427
chr19	5285700	5286700	-0.4500290433271555
chr19	5285800	5286800	0.3101161407172928
chr19	5285900	5286900	0.9167587694854876
chr19	5286000	5287000	1.3353544311599082
chr19	5286100	5287100	1.6615672808619288
chr19	5286200	5287200	1.6959626806928
chr19	5286300	5287300	1.3578876277905654
chr19	5286400	5287400	2.0911483688584966
chr19	5286500	5287500	2.8228322654471296
chr19	5286600	5287600	3.632524908973335
chr19	5286700	5287700	4.272290632164563
chr19	5286800	5287800	4.4265890970637845
chr19	5286900	5287900	4.647258166559841
chr19	5287000	5288000	4.8139898744816785
chr19	5287100	5288100	4.680123989796686
chr19	5287200	5288200	4.119246920001078
chr19	5287300	5288300	4.289468882900273
chr19	5287400	5288400	3.297183345667139
chr19	5287500	5288500	3.1029623358313208
chr19	5287600	5288600	2.6738813547276123
chr19	5287700	5288700	2.1898462531831098
chr19	5287800	5288800	1.9150630963299111
chr19	5287900	5288900	1.1264685826244318
chr19	5290000	5291000	2.6700655717637285
chr19	5290100	5291100	2.7049849425086285
chr19	5290200	5291200	3.292867233671419
chr19	5290300	5291300	3.8630487123846216
chr19	5290400	5291400	4.0374725253471455
chr19	5290500	5291500	3.778484735461851
chr19	5290600	5291600	3.284569444425722
chr19	5290700	5291700	3.1667797311923414
chr19	5290800	5291800	3.411988563893044
chr19	5290900	5291900	3.3423932857397403
chr19	5291000	5292000	3.05368912257705
chr19	5291100	5292100	3.278589115458445
chr19	5291200	5292200	2.9139115156231923
chr19	5291300	5292300	2.557474973719226
chr19	5291400	5292400	2.0728964264378265
chr19	5291500	5292500	1.545611133858123
chr19	5291600	5292600	0.9586555617748946
chr19	5291700	5292700	0.9831248641788488
chr19	5291800	5292800	1.2355596844131986
chr19	5291900	5292900	1.1327032507744703
chr19	5292000	5293000	1.509856249948765
chr19	5292100	5293100	2.115153763413409
chr19	5292200	5293200	2.9472522869247744
chr19	5292300	5293300	3.47153755863415
chr19	5292400	5293400	4.807263910453302
chr19	5292500	5293500	5.036057885877793
chr19	5292600	5293600	6.152241205090089
chr19	5292700	5293700	7.271749632924987
chr19	5292800	5293800	7.349444223931358
chr19	5292900	5293900	7.693916698890695
chr19	5293000	5294000	8.448247354490272
chr19	5293100	5294100	8.45541950960776
chr19	5293200	5294200	8.405776613812453
chr19	5293300	5294300	8.540409494547427
chr19	5293400	5294400	7.447404138874233
chr19	5293500	5294500	6.9829437138692425
chr19	5293600	5294600	6.530348247379417
chr19	5293700	5294700	6.16014766246012
chr19	5293800	5294800	6.118268307557764
chr19	5293900	5294900	5.674211340817567
chr19	5294000	5295000	5.080237513511701
chr19	5294100	5295100	4.926421655378822
chr19	5294200	5295200	4.6089594964804546
chr19	5294300	5295300	4.586776085297248
chr19	5294400	5295400	4.7575449681830015
chr19	5294500	5295500	5.159167417507047
chr19	5294600	5295600	5.087094355880956
chr19	5294700	5295700	5.1264161398992965
chr19	5294800	5295800	5.119480515763002
chr19	5294900	5295900	4.8494829274832645
chr19	5295000	5296000	4.553386294374817
chr19	5295100	5296100	4.13411333560709
chr19	5295200	5296200	4.000270834078006
chr19	5295300	5296300	3.020583052498917
chr19	5295400	5296400	2.7314146446427414
chr19	5295500	5296500	3.1428657383999083
chr19	5295600	5296600	2.4810173111494125
chr19	5295700	5296700	2.1026913965682428
chr19	5295800	5296800	2.0157777930765155
chr19	5295900	5296900	1.9166970097971032
chr19	5296000	5297000	1.9053041809739923
chr19	5296100	5297100	1.6661426743978995
chr19	5296200	5297200	1.7464338959784262
chr19	5296300	5297300	2.5625470718340138
chr19	5296400	5297400	2.6930180858911985
chr19	5296500	5297500	1.6649195575594269
chr19	5296600	5297600	2.189306037007772
chr19	5296700	5297700	1.3448244746210272
chr19	5296800	5297800	1.2357046435704553
chr19	5296900	5297900	1.4481372652171465
chr19	5297000	5298000	1.5774171249698112
chr19	5297100	5298100	2.1821868484655567
chr19	5297200	5298200	1.6405760561183818
chr19	5297300	5298300	1.0436185830742886
chr19	5297400	5298400	1.1020719065792652
chr19	5297500	5298500	1.5537625454009858
chr19	5297600	5298600	1.5802789554204857
chr19	5297700	5298700	2.9189363357000024
chr19	5297800	5298800	2.6802540315868537
chr19	5297900	5298900	2.4783526662081803
chr19	5298000	5299000	2.506338743566751
chr19	5298100	5299100	2.649328937969923
chr19	5298200	5299200	3.848800687288643
chr19	5298300	5299300	4.275093791277027
chr19	5298400	5299400	4.248485941547065
chr19	5298500	5299500	4.003096772752033
chr19	5298600	5299600	3.7026375760360346
chr19	5298700	5299700	3.007003376868853
chr19	5298800	5299800	2.085732279721652
chr19	5298900	5299900	2.333882519862712
chr19	5299000	5300000	1.991951221263569
chr19	5299100	5300100	1.5226879567268048
chr19	5299200	5300200	0.645229375096293
chr19	5299300	5300300	0.5993274029451834
chr19	5299400	5300400	0.6268110160154807
chr19	5299500	5300500	0.6167042844094204
chr19	5299600	5300600	0.660829566919559
chr19	5299700	5300700	0.6530603632481876
chr19	5301400	5302400	-0.3920519578312362
chr19	5301500	5302500	-0.2307447316425673
chr19	5301600	5302600	-0.456292501650254
chr19	5301700	5302700	-0.307649071042567
chr19	5301800	5302800	0.6561922849854273
chr19	5301900	5302900	0.8199473402543449
chr19	5302000	5303000	0.5649117227657008
chr19	5302100	5303100	-0.2350115489939611
chr19	5302200	5303200	0.10330139312425868
chr19	5302300	5303300	-0.2149332156603741
chr19	5302400	5303400	1.1656782718062406
chr19	5302500	5303500	1.274496611420047
chr19	5302600	5303600	1.761422009928161
chr19	5302700	5303700	1.400398715253189
chr19	5302900	5303900	0.9469868926923264
chr19	5306000	5307000	-0.43035915736728164
chr19	5306100	5307100	-0.6558483588729666
chr19	5306200	5307200	0.026173023997737497
chr19	5306300	5307300	-0.15327098685761553
chr19	5306400	5307400	-0.1970735979116877
chr19	5306500	5307500	-0.5969841703579898
chr19	5306600	5307600	-1.80694089118734
chr19	5306700	5307700	-1.3489158805901382
chr19	5306800	5307800	-0.1232431512204048
chr19	5306900	5307900	0.0383768202635916
chr19	5307000	5308000	-0.023148261843932278
chr19	5307100	5308100	0.3737538021918153
chr19	5307200	5308200	-0.014522257428703613
chr19	5307300	5308300	-0.1664984248326672
chr19	5307400	5308400	-0.3665384229879369
chr19	5307500	5308500	-0.3082340642481302
chr19	5307600	5308600	0.5891998322044859
chr19	5307700	5308700	0.3357985123021712
chr19	5307800	5308800	0.08115431479139862
chr19	5307900	5308900	0.22907299409707274
chr19	5308000	5309000	0.2955953844937452
chr19	5308100	5309100	-0.6938095793288502
chr19	5308200	5309200	-1.6487122331660766
chr19	5308300	5309300	-1.7835235364966282
chr19	5308400	5309400	-1.3778349184546062
chr19	5308500	5309500	-0.7723796906771707
chr19	5308600	5309600	-0.7045498018374383
chr19	5308700	5309700	-1.13323467323516
chr19	5308800	5309800	-1.5546801880836143
chr19	5308900	5309900	-0.9653385303368348
chr19	5309000	5310000	-0.7460903616402742
chr19	5309100	5310100	0.8909577191280393
chr19	5309200	5310200	2.144510257697504
chr19	5309300	5310300	2.2654145679042927
chr19	5309400	5310400	1.7740280326306122
chr19	5309500	5310500	1.4291572709843603
chr19	5310400	5311400	1.3823751507599005
chr19	5310500	5311500	0.7797136464191882
chr19	5310600	5311600	0.9756971885612976
chr19	5310700	5311700	0.4537306566467602
chr19	5310800	5311800	0.7946910498101313
chr19	5310900	5311900	1.2139156221969634
chr19	5311000	5312000	1.284159276262692
chr19	5311100	5312100	1.065059736133632
chr19	5311200	5312200	0.454483197262962
chr19	5311300	5312300	0.6480362087899838
chr19	5311400	5312400	0.5046279611936583
chr19	5311500	5312500	1.2756849145666789
chr19	5311600	5312600	1.242486003776428
chr19	5311700	5312700	1.896658111258505
chr19	5311800	5312800	1.5584616263184925
chr19	5311900	5312900	1.3572484774596971
chr19	5312000	5313000	0.7169314621066318
chr19	5312100	5313100	0.8129192834994229
chr19	5312200	5313200	1.2429323448867289
chr19	5312300	5313300	1.3278179444404872
chr19	5312400	5313400	1.131508772880675
chr19	5312500	5313500	1.0265278866651373
chr19	5312600	5313600	1.878958584351145
chr19	5312700	5313700	2.1711572018745917
chr19	5312800	5313800	2.4680979819769355
chr19	5312900	5313900	2.3548077347696332
chr19	5313000	5314000	2.9626458910480946
chr19	5313100	5314100	2.827264024724654
chr19	5313200	5314200	2.483468113455705
chr19	5313300	5314300	2.307738888770343
chr19	5313400	5314400	2.3300611985981767
chr19	5313500	5314500	2.3122532060753245
chr19	5313600	5314600	1.4447594102802594
chr19	5313700	5314700	0.8748292563881824
chr19	5313800	5314800	0.7889591028951232
chr19	5313900	5314900	0.6744419789754422
chr19	5314000	5315000	0.22398318883224327
chr19	5314100	5315100	0.16624741551516928
chr19	5314200	5315200	0.6625383233785419
chr19	5314300	5315300	0.2767828816423594
chr19	5316900	5317900	-0.2303299381425169
chr19	5317000	5318000	-0.17540606559324443
chr19	5317100	5318100	0.10239236324415778
chr19	5317200	5318200	0.6954445566728301
chr19	5317300	5318300	0.6548336485462798
chr19	5317600	5318600	1.3330660556088492
chr19	5317700	5318700	0.8937132273919677
chr19	5318200	5319200	0.6531193113679186
chr19	5318300	5319300	0.7765087752806601
chr19	5318400	5319400	0.5476695456376337
chr19	5318500	5319500	0.5706981174654561
chr19	5318600	5319600	0.4097570883612193
chr19	5318700	5319700	1.1780018264178984
chr19	5318800	5319800	1.3607846553551781
chr19	5318900	5319900	1.7109141274534083
chr19	5319000	5320000	1.801711446818038
chr19	5319100	5320100	1.7694292060658896
chr19	5319200	5320200	2.3667857545089777
chr19	5319300	5320300	2.663010347558549
chr19	5319400	5320400	2.6814463461649267
chr19	5319500	5320500	2.467849373370014
chr19	5319600	5320600	2.411049517914207
chr19	5319700	5320700	2.660484418900499
chr19	5319800	5320800	1.9003739277246765
chr19	5319900	5320900	1.7941378641887848
chr19	5320000	5321000	1.643282932731079
chr19	5320100	5321100	1.4354863272864329
chr19	5320200	5321200	0.44236297908856
chr19	5320300	5321300	0.004527536049841814
chr19	5320400	5321400	0.5130952531583837
chr19	5320500	5321500	0.6673418617429814
chr19	5320600	5321600	0.7296406218826542
chr19	5320700	5321700	0.061960511400556986
chr19	5320800	5321800	0.3613270115566176
chr19	5320900	5321900	0.5194080044067934
chr19	5321000	5322000	0.47348757934208957
chr19	5321100	5322100	0.7880667136017635
chr19	5321200	5322200	1.662840888485376
chr19	5321300	5322300	2.248541342627601
chr19	5321400	5322400	2.39153110531518
chr19	5321500	5322500	2.5753750120717585
chr19	5321600	5322600	3.2484966756951934
chr19	5321700	5322700	3.9205795686059295
chr19	5321800	5322800	3.7026034367951075
chr19	5324300	5325300	1.6232808527415177
chr19	5324400	5325400	1.0527725826809309
chr19	5325600	5326600	0.1372972079671932
chr19	5325700	5326700	0.1039764206331748
chr19	5325800	5326800	0.549436397344488
chr19	5325900	5326900	0.4170221322288662
chr19	5326000	5327000	0.12983974296745607
chr19	5326100	5327100	0.5706065656028392
chr19	5326200	5327200	0.8534690270111293
chr19	5326300	5327300	1.330067682958353
chr19	5326400	5327400	1.5722722968778862
chr19	5326500	5327500	1.7089223361840502
chr19	5326600	5327600	1.72310068175524
chr19	5326700	5327700	1.2316277717280242
chr19	5326800	5327800	0.4567078958166197
chr19	5326900	5327900	0.5843372560280675
chr19	5327000	5328000	0.6696522240878184
chr19	5327100	5328100	0.9228360312714918
chr19	5327200	5328200	0.7722775084090033
chr19	5327300	5328300	0.2708056050656831
chr19	5327400	5328400	-0.285641036584463
chr19	5327500	5328500	0.06393793466223402
chr19	5327600	5328600	-0.3802272765519058
chr19	5327700	5328700	-0.03428096800763419
chr19	5327800	5328800	0.4988896282375491
chr19	5327900	5328900	0.14938325239226727
chr19	5328000	5329000	1.0278127955350922
chr19	5328100	5329100	1.0329946344158134
chr19	5328200	5329200	0.9599554044300348
chr19	5328300	5329300	0.8954657990402349
chr19	5328400	5329400	1.3979208261647365
chr19	5328500	5329500	1.4591369982367477
chr19	5328600	5329600	1.7567735811601972
chr19	5328700	5329700	1.8239151193092795
chr19	5329800	5330800	2.191862572072558
chr19	5329900	5330900	1.8733281832496025
chr19	5330000	5331000	1.930203574752576
chr19	5330100	5331100	2.081539662585643
chr19	5330200	5331200	1.5682302573029792
chr19	5330300	5331300	1.5753077152869959
chr19	5330400	5331400	1.6480603239929563
chr19	5330500	5331500	1.5866711549677754
chr19	5330600	5331600	1.153995572447667
chr19	5330700	5331700	1.5663043241663992
chr19	5330800	5331800	2.493665804036333
chr19	5330900	5331900	3.0229611799545224
chr19	5331000	5332000	3.010946501943416
chr19	5331100	5332100	2.7625556095334822
chr19	5331200	5332200	2.7630521741869543
chr19	5331300	5332300	2.836062343757212
chr19	5331400	5332400	2.9806098003451384
chr19	5331500	5332500	2.6049378405172505
chr19	5331600	5332600	2.5067351263305446
chr19	5331700	5332700	2.486557608707859
chr19	5331800	5332800	1.4989199181584374
chr19	5331900	5332900	1.4592989912381351
chr19	5332000	5333000	1.794355891589745
chr19	5332100	5333100	2.532864804355893
chr19	5332200	5333200	2.6615957131516392
chr19	5332300	5333300	2.5767826913775562
chr19	5332400	5333400	2.197653821952312
chr19	5332500	5333500	2.228821726710227
chr19	5332600	5333600	2.327909225463352
chr19	5332700	5333700	2.489510186468898
chr19	5332800	5333800	2.6574515800252048
chr19	5332900	5333900	2.8131553641468487
chr19	5333000	5334000	2.4461970437859604
chr19	5333100	5334100	2.359957508161958
chr19	5333200	5334200	2.558218650370833
chr19	5333300	5334300	2.6248103691717914
chr19	5333400	5334400	2.427372020162896
chr19	5333500	5334500	2.4373907206677017
chr19	5333600	5334600	2.461250032327985
chr19	5333700	5334700	1.7470438816189502
chr19	5333800	5334800	1.5689872038263997
chr19	5333900	5334900	0.8874769886779836
chr19	5334000	5335000	1.6033611598063993
chr19	5334100	5335100	1.6468873461809268
chr19	5334200	5335200	2.2629671169692784
chr19	5334300	5335300	2.341616019280898
chr19	5334400	5335400	2.991362753809143
chr19	5334500	5335500	3.311160996027408
chr19	5334600	5335600	3.5578915735812013
chr19	5334700	5335700	3.184822523167508
chr19	5334800	5335800	3.59191179689649
chr19	5334900	5335900	3.9642357773838417
chr19	5335000	5336000	3.973308468779304
chr19	5335100	5336100	3.5255968471079737
chr19	5335200	5336200	2.7525246680504485
chr19	5336300	5337300	-0.2027051085400356
chr19	5336400	5337400	1.18986739687595
chr19	5336500	5337500	1.7709937184268931
chr19	5336600	5337600	1.7485665588108283
chr19	5336700	5337700	1.7808325912188518
chr19	5336800	5337800	1.8513148227301035
chr19	5336900	5337900	2.2025472665533607
chr19	5337000	5338000	2.649968372327099
chr19	5337100	5338100	3.2468855918025636
chr19	5337200	5338200	3.4953922512967366
chr19	5337300	5338300	4.108966437142196
chr19	5337400	5338400	3.106103228115473
chr19	5337500	5338500	2.988614344882233
chr19	5337600	5338600	3.5457868682527347
chr19	5337700	5338700	3.7873640333546734
chr19	5337800	5338800	3.4426233457705275
chr19	5337900	5338900	3.7121292551265226
chr19	5338000	5339000	4.168355329935303
chr19	5338100	5339100	4.224467632948337
chr19	5338200	5339200	4.852205125138728
chr19	5338300	5339300	4.2331553518642995
chr19	5338400	5339400	4.32144802096182
chr19	5338500	5339500	4.177255039376297
chr19	5338600	5339600	3.5931417093385614
chr19	5338700	5339700	3.5673787727104123
chr19	5338800	5339800	4.220481653311891
chr19	5338900	5339900	4.267567545144543
chr19	5339000	5340000	4.156416887655628
chr19	5339100	5340100	3.9427930889236182
chr19	5339200	5340200	3.655344842077042
chr19	5339300	5340300	3.942532653640777
chr19	5339400	5340400	3.9362156032179794
chr19	5339500	5340500	3.828295975009389
chr19	5339600	5340600	4.4686881975901525
chr19	5339700	5340700	4.3192318524788496
chr19	5339800	5340800	4.311039085032607
chr19	5339900	5340900	4.01956147653399
chr19	5340000	5341000	3.3590287795855254
chr19	5340100	5341100	2.4101231040918725
chr19	5340200	5341200	2.65463945197897
chr19	5340300	5341300	2.1728844505637865
chr19	5340400	5341400	2.2422399724518294
chr19	5340500	5341500	1.8756150741907125
chr19	5340600	5341600	1.5445557626066235
chr19	5340700	5341700	1.9383815515396123
chr19	5340800	5341800	1.4203621012667489
chr19	5340900	5341900	1.192737477690753
chr19	5341000	5342000	1.1149998420324885
chr19	5341100	5342100	1.0138325156414232
chr19	5341200	5342200	0.6805413055214289
chr19	5341300	5342300	1.6712267055104233
chr19	5341400	5342400	1.8123137929194937
chr19	5341500	5342500	2.027491507756722
chr19	5341600	5342600	2.4932661582539075
chr19	5341700	5342700	1.9618538696994408
chr19	5341800	5342800	2.258544575430832
chr19	5341900	5342900	2.5958037011174917
chr19	5342000	5343000	2.4384342279622984
chr19	5342100	5343100	2.220832076804775
chr19	5342200	5343200	2.700724348850518
chr19	5342300	5343300	2.4406641130995466
chr19	5342400	5343400	1.9492447965297424
chr19	5342500	5343500	2.270881313214717
chr19	5342600	5343600	1.9849073103311072
chr19	5342700	5343700	2.007458255373646
chr19	5342900	5343900	1.3091363531256344
chr19	5343600	5344600	0.5487187706626916
chr19	5343700	5344700	0.6693542466373363
chr19	5343800	5344800	0.7500886923300916
chr19	5343900	5344900	1.198745157596667
chr19	5344000	5345000	0.6310236859091893
chr19	5344100	5345100	0.16684306063166174
chr19	5344200	5345200	0.43478750949963774
chr19	5344300	5345300	0.07796028782238992
chr19	5344400	5345400	0.016510574582443698
chr19	5344500	5345500	0.2123703566810406
chr19	5345600	5346600	-0.3475896775646733
chr19	5345700	5346700	-0.4807047841340967
chr19	5345800	5346800	-0.11953437242934215
chr19	5345900	5346900	0.09685264454771864
chr19	5346000	5347000	0.09612725992198351
chr19	5346100	5347100	0.031334087847010215
chr19	5346200	5347200	-0.1303739576963905
chr19	5346300	5347300	0.036899355371265714
chr19	5346400	5347400	0.4276656082852426
chr19	5346500	5347500	0.9654592195005284
chr19	5347000	5348000	0.8066965471653382
chr19	5347100	5348100	1.012947570342077
chr19	5347200	5348200	1.3905162596802505
chr19	5347300	5348300	1.6227929630285056
chr19	5347400	5348400	1.526725798363132
chr19	5347500	5348500	1.6573025064972338
chr19	5347600	5348600	1.7049810234090108
chr19	5347700	5348700	2.024945994314955
chr19	5347800	5348800	2.0970493127281262
chr19	5347900	5348900	1.763236491812657
chr19	5348000	5349000	1.3324098849023391
chr19	5348100	5349100	1.2905526645322571
chr19	5348200	5349200	0.8158983291932539
chr19	5348300	5349300	1.0720535691266762
chr19	5348400	5349400	1.6904289760342477
chr19	5348500	5349500	0.7436333613133062
chr19	5348900	5349900	0.91745364186685
chr19	5349000	5350000	0.8314253252243744
chr19	5349100	5350100	0.5302238431062485
chr19	5349200	5350200	0.2155329665584396
chr19	5349300	5350300	-1.0401895924346871
chr19	5349400	5350400	-2.473879593375385
chr19	5349500	5350500	-1.195864373310872
chr19	5349600	5350600	-1.166300856308977
chr19	5349700	5350700	-0.8996865670174874
chr19	5349800	5350800	-0.3144613580673463
chr19	5350600	5351600	0.1625023254100215
chr19	5350700	5351700	1.0556426095273974
chr19	5350800	5351800	1.1519010546157558
chr19	5350900	5351900	1.4272078355443736
chr19	5351000	5352000	1.510146946196906
chr19	5351100	5352100	2.1068855151038397
chr19	5351200	5352200	2.4752104315432204
chr19	5351300	5352300	3.0599961905258564
chr19	5351400	5352400	2.928345586706078
chr19	5351500	5352500	1.604413169919077
chr19	5351600	5352600	1.4232267542665693
chr19	5351700	5352700	0.22188239979934213
chr19	5351800	5352800	-0.5285713030829273
chr19	5351900	5352900	-0.4966081673903511
chr19	5352000	5353000	-0.43870107831410715
chr19	5352100	5353100	-0.011480959620536245
chr19	5352200	5353200	0.4917365374201939
chr19	5352300	5353300	0.5308116842046392
chr19	5352400	5353400	1.0267107275626657
chr19	5352500	5353500	2.5089402366492357
chr19	5352600	5353600	2.630975008621792
chr19	5352700	5353700	2.3925151707164654
chr19	5352800	5353800	2.914404539755325
chr19	5352900	5353900	2.424202807163964
chr19	5353000	5354000	2.5230639764901848
chr19	5353100	5354100	1.8053415031763584
chr19	5353200	5354200	1.2071860423570533
chr19	5353300	5354300	-0.7778675265518809
chr19	5353400	5354400	-1.4376191712331687
chr19	5353500	5354500	-1.3355467682442652
chr19	5353600	5354600	-1.6397166229410625
chr19	5353700	5354700	-1.5319008954073483
chr19	5353800	5354800	-2.052838464040184
chr19	5353900	5354900	-1.1386516923558545
chr19	5354000	5355000	-0.9254693830430895
chr19	5354100	5355100	-0.40858932323901775
chr19	5354200	5355200	0.41080556638895577
chr19	5354300	5355300	4.0778184971083125
chr19	5354400	5355400	4.032058093338811
chr19	5354500	5355500	3.8068990551706166
chr19	5354600	5355600	3.8708496007061055
chr19	5354700	5355700	3.242614181030599
chr19	5354800	5355800	3.1389148832289733
chr19	5354900	5355900	3.009325887985581
chr19	5355000	5356000	2.909866400942422
chr19	5355100	5356100	2.557533415447105
chr19	5355200	5356200	1.8452363726563568
chr19	5355300	5356300	-0.526550845142662
chr19	5355400	5356400	-0.9585992641114044
chr19	5355500	5356500	-1.0452420790076158
chr19	5355600	5356600	-1.6427385094692797
chr19	5355700	5356700	-1.2839914638010388
chr19	5355800	5356800	-1.339366164074806
chr19	5355900	5356900	-1.168879226474718
chr19	5356000	5357000	-0.6180300079300621
chr19	5356100	5357100	-0.6235058240113474
chr19	5356200	5357200	-0.08705563002008808
chr19	5356300	5357300	0.4593957936145725
chr19	5356400	5357400	0.8812697502284116
chr19	5356500	5357500	1.1173355678852663
chr19	5356600	5357600	1.5917035355400582
chr19	5356700	5357700	1.512598112613669
chr19	5356800	5357800	2.06741789520883
chr19	5356900	5357900	1.9934509837427408
chr19	5357000	5358000	2.25861926646852
chr19	5357100	5358100	2.5900818715936125
chr19	5357200	5358200	2.3741643374416133
chr19	5357300	5358300	2.5600018384225267
chr19	5357400	5358400	2.4785466944358694
chr19	5357500	5358500	2.180267129252637
chr19	5357600	5358600	2.1607876753852167
chr19	5357700	5358700	2.429433339308515
chr19	5357800	5358800	2.1857638166004008
chr19	5357900	5358900	2.0436675649131213
chr19	5358000	5359000	1.9773855404485055
chr19	5358100	5359100	2.2146128199580875
chr19	5358200	5359200	2.3977330589835755
chr19	5358300	5359300	2.155125520568908
chr19	5358400	5359400	2.41185515671602
chr19	5358500	5359500	2.767021443329331
chr19	5358600	5359600	2.8906312079947973
chr19	5358700	5359700	3.0871174097470666
chr19	5358800	5359800	3.088620249260374
chr19	5359000	5360000	3.036008493921803
chr19	5359400	5360400	3.288574952913438
chr19	5359500	5360500	3.3332516220576336
chr19	5359600	5360600	3.3102029678258478
chr19	5359700	5360700	3.058516275950728
chr19	5359800	5360800	2.6008972879920007
chr19	5359900	5360900	2.9355283079082626
chr19	5360000	5361000	2.238716412291047
chr19	5360100	5361100	1.7889669528956562
chr19	5360200	5361200	1.7276494798623696
chr19	5360300	5361300	1.9946140440586049
chr19	5360400	5361400	1.6781277006843918
chr19	5360500	5361500	1.3361824483544047
chr19	5360600	5361600	1.4940818015131407
chr19	5360700	5361700	0.8547425169566767
chr19	5360800	5361800	0.6676140457314119
chr19	5360900	5361900	0.07924105256265168
chr19	5361000	5362000	0.24190808799757266
chr19	5361100	5362100	0.07269005738026643
chr19	5361200	5362200	-0.021542722139931976
chr19	5361300	5362300	0.015162110226033991
chr19	5362500	5363500	0.8163327961657129
chr19	5362600	5363600	0.6568085403075361
chr19	5362700	5363700	1.04336080203095
chr19	5362800	5363800	1.2018397267858163
chr19	5362900	5363900	1.2548572311061976
chr19	5363000	5364000	1.3272454366955653
chr19	5363100	5364100	0.9180021653291424
chr19	5363200	5364200	1.2321185306722442
chr19	5363300	5364300	1.8878503174984755
chr19	5363400	5364400	1.6463738869875564
chr19	5363500	5364500	2.14374272995033
chr19	5363600	5364600	2.717787199051537
chr19	5363700	5364700	2.065169240794751
chr19	5363800	5364800	1.4119640483327536
chr19	5363900	5364900	1.6297452832260515
chr19	5364000	5365000	1.328219621581647
chr19	5364100	5365100	1.4366889266926242
chr19	5364200	5365200	1.5774332208069572
chr19	5365600	5366600	1.2692967866676823
chr19	5365700	5366700	0.6994737978157313
chr19	5365800	5366800	0.34221798041393875
chr19	5365900	5366900	0.1718395319378294
chr19	5366000	5367000	-0.1754327818629464
chr19	5366100	5367100	-0.8915149439458206
chr19	5366200	5367200	-1.4788558277984554
chr19	5366300	5367300	-1.4972458912658722
chr19	5366400	5367400	-1.2515989213649699
chr19	5366500	5367500	-0.5230055971881982
chr19	5366600	5367600	-0.5390470192487137
chr19	5366700	5367700	0.2629463308351341
chr19	5366800	5367800	0.5654849366147471
chr19	5366900	5367900	1.047875138769525
chr19	5367000	5368000	0.8245896645952204
chr19	5367100	5368100	1.2543494701661655
chr19	5367200	5368200	1.8465368414266263
chr19	5367300	5368300	1.955685493625351
chr19	5367400	5368400	3.0249808890416374
chr19	5367500	5368500	2.9101467225250506
chr19	5367600	5368600	3.380468578236901
chr19	5367700	5368700	3.0775004515807187
chr19	5367800	5368800	3.218834671894576
chr19	5367900	5368900	2.6244991006498184
chr19	5368000	5369000	2.688360986127808
chr19	5368100	5369100	2.8541448110231817
chr19	5368200	5369200	3.0255538627741654
chr19	5368300	5369300	2.7924355955126083
chr19	5368400	5369400	2.0018625721298235
chr19	5368500	5369500	1.5347245033063246
chr19	5368600	5369600	1.5115330609110893
chr19	5368700	5369700	1.2438327641831688
chr19	5368800	5369800	1.779085638849583
chr19	5368900	5369900	2.289991373374173
chr19	5369000	5370000	2.6890428436505034
chr19	5369100	5370100	1.9789238682973096
chr19	5369200	5370200	1.7840543448767665
chr19	5369300	5370300	1.8940509363455225
chr19	5369400	5370400	2.0135538092043603
chr19	5369500	5370500	1.9742041770786287
chr19	5369600	5370600	1.3044383429178126
chr19	5369700	5370700	1.4914117465922514
chr19	5369800	5370800	0.7162323678171459
chr19	5369900	5370900	0.8613279990586756
chr19	5370000	5371000	0.9708066215489797
chr19	5370100	5371100	1.2356022336925343
chr19	5370200	5371200	0.9276541684957362
chr19	5370300	5371300	1.22534933317323
chr19	5370400	5371400	0.6066205819842978
chr19	5370500	5371500	-0.28376329143619405
chr19	5370600	5371600	-0.43486466162461695
chr19	5370700	5371700	-0.3157752603005683
chr19	5370800	5371800	0.34504899980035403
chr19	5370900	5371900	0.8194564419282641
chr19	5371000	5372000	1.3393775366862444
chr19	5371100	5372100	2.5476307771371296
chr19	5371200	5372200	3.1017408691624286
chr19	5371300	5372300	2.69359262018447
chr19	5371400	5372400	3.1986443336672252
chr19	5371500	5372500	3.757968619207419
chr19	5371600	5372600	4.015505339177372
chr19	5371700	5372700	3.7795397973628533
chr19	5371800	5372800	3.2152009432444215
chr19	5371900	5372900	2.4175895569404293
chr19	5372000	5373000	1.7381707378376596
chr19	5372100	5373100	0.8642979542680645
chr19	5372200	5373200	0.5789441886892686
chr19	5372300	5373300	-0.1637374088422531
chr19	5372400	5373400	-0.2299317839112453
chr19	5372500	5373500	0.5139987732822939
chr19	5372600	5373600	0.5026550166172145
chr19	5372700	5373700	0.6113373519246121
chr19	5372800	5373800	0.8597053448469413
chr19	5372900	5373900	1.1950975163614035
chr19	5373000	5374000	1.6760166525229883
chr19	5373100	5374100	2.0517717399960755
chr19	5373200	5374200	1.8414338238262558
chr19	5373300	5374300	2.6423290723496278
chr19	5373400	5374400	2.953588176360364
chr19	5373500	5374500	2.437730633327769
chr19	5373600	5374600	2.8161584497836967
chr19	5373700	5374700	2.818553430828352
chr19	5373800	5374800	3.2527800098042805
chr19	5373900	5374900	3.2330127843044303
chr19	5374000	5375000	2.944907178815709
chr19	5374100	5375100	2.7699573236272146
chr19	5374200	5375200	2.6265092027594688
chr19	5374300	5375300	2.9180815216165215
chr19	5374400	5375400	2.451189780310501
chr19	5374500	5375500	2.9415756645206277
chr19	5374600	5375600	2.6732867375813734
chr19	5374700	5375700	3.3526254724674787
chr19	5374800	5375800	3.4407416971945963
chr19	5374900	5375900	3.510782415981641
chr19	5375000	5376000	3.2048226218488063
chr19	5375100	5376100	3.0642861654052265
chr19	5375200	5376200	3.4233320808845584
chr19	5375700	5376700	0.4162048398932362
chr19	5375800	5376800	0.20020903388053451
chr19	5375900	5376900	-1.0157729842335934
chr19	5376000	5377000	-0.6145799996598093
chr19	5376100	5377100	-0.707061668740192
chr19	5376200	5377200	-0.7017000525242342
chr19	5376300	5377300	-0.667785373151055
chr19	5376400	5377400	-0.7117220707580617
chr19	5376500	5377500	-1.2251607754708471
chr19	5376600	5377600	-0.8506604971377999
chr19	5377200	5378200	1.1733956818463227
chr19	5377300	5378300	0.9420497280772618
chr19	5377400	5378400	1.073885102230223
chr19	5377500	5378500	0.7332980127162888
chr19	5377600	5378600	0.8826895686393016
chr19	5377700	5378700	0.9300619477607852
chr19	5377800	5378800	1.2032327303609691
chr19	5377900	5378900	0.9489233060505916
chr19	5378000	5379000	0.263714809889793
chr19	5378100	5379100	0.7715256141214168
chr19	5378200	5379200	1.5910134889897327
chr19	5378300	5379300	1.9528020332291307
chr19	5378400	5379400	2.256914100316524
chr19	5378500	5379500	2.985529646502172
chr19	5378600	5379600	3.2355444391699715
chr19	5378700	5379700	3.3236423014716947
chr19	5378800	5379800	3.214129164346727
chr19	5378900	5379900	3.5040851564667013
chr19	5379000	5380000	3.743315640882513
chr19	5379100	5380100	3.3204464234080966
chr19	5379200	5380200	2.55903384379286
chr19	5379300	5380300	2.661841005866506
chr19	5379400	5380400	2.7786707573193126
chr19	5379500	5380500	2.56860904290015
chr19	5379600	5380600	2.1489081729881967
chr19	5379700	5380700	1.8153802324552808
chr19	5379800	5380800	1.521227971988668
chr19	5379900	5380900	1.1774128311638647
chr19	5380000	5381000	0.594184620128806
chr19	5380100	5381100	0.2315951633966913
chr19	5380200	5381200	0.8193325567234266
chr19	5380300	5381300	0.8522607271004223
chr19	5380400	5381400	0.5571951495966859
chr19	5380500	5381500	0.27677226610699035
chr19	5380600	5381600	0.211407467628292
chr19	5380700	5381700	0.8381775711613764
chr19	5380800	5381800	0.7910857249745198
chr19	5380900	5381900	1.1232959020323483
chr19	5381000	5382000	1.1845829091552498
chr19	5381100	5382100	1.5186667659080917
chr19	5382200	5383200	1.0274457150451208
chr19	5383500	5384500	0.3041037152420425
chr19	5383800	5384800	-0.6565061761565112
chr19	5384000	5385000	-0.056284804117866544
chr19	5384100	5385100	0.1992847658024684
chr19	5384200	5385200	0.9618243025844896
chr19	5384600	5385600	2.024717500788744
chr19	5385800	5386800	2.4174639218367644
chr19	5386000	5387000	2.3265394258987997
chr19	5386100	5387100	2.2842305317196394
chr19	5386200	5387200	3.0473068482348924
chr19	5386300	5387300	3.3497538935424687
chr19	5386400	5387400	3.7055150441895215
chr19	5386500	5387500	3.3211926724873195
chr19	5386600	5387600	3.5172690784917324
chr19	5386700	5387700	3.4138351167525323
chr19	5386800	5387800	3.295870282847765
chr19	5386900	5387900	3.528091576877725
chr19	5387000	5388000	3.6410152381640577
chr19	5387100	5388100	3.1601284688299467
chr19	5387200	5388200	2.7945764352529334
chr19	5387300	5388300	2.5736974028164608
chr19	5388800	5389800	1.0110877742636073
chr19	5391100	5392100	-1.867005768638958
chr19	5391200	5392200	-2.0601966594478425
chr19	5392200	5393200	4.409219142479348
chr19	5392300	5393300	4.7947760492367895
chr19	5392400	5393400	3.567917503883736
chr19	5392500	5393500	2.8762722147486888
chr19	5392600	5393600	2.248473367409629
chr19	5392700	5393700	1.7378030530926292
chr19	5392800	5393800	1.9271910163847057
chr19	5393900	5394900	3.0659460587226133
chr19	5394000	5395000	3.1573077432776366
chr19	5394100	5395100	3.1263124026224904
chr19	5394200	5395200	2.6628415712777307
chr19	5395600	5396600	3.968584050419112
chr19	5395700	5396700	4.215144337622338
chr19	5395800	5396800	4.156890753780608
chr19	5395900	5396900	3.4136356181611576
chr19	5396000	5397000	2.5621251216686027
chr19	5396100	5397100	1.6995740521419782
chr19	5396200	5397200	0.8989534420113384
chr19	5396300	5397300	1.682427032470791
chr19	5396400	5397400	1.9850474614311409
chr19	5396500	5397500	2.5139611244764826
chr19	5396600	5397600	2.0368120703388986
chr19	5396700	5397700	1.3991104024784882
chr19	5396800	5397800	1.4996751991564667
chr19	5396900	5397900	2.1702433994417305
chr19	5398000	5399000	0.47772375313194076
chr19	5398100	5399100	0.3302329464447589
chr19	5398200	5399200	0.11527015463553678
chr19	5398300	5399300	0.19623590751049647
chr19	5398400	5399400	0.2973493252218491
chr19	5398500	5399500	0.2612172831758016
chr19	5400300	5401300	-0.5674171703895866
chr19	5400400	5401400	-0.739984111137448
chr19	5400500	5401500	-0.6452479304165192
chr19	5400600	5401600	-0.7178767660015809
chr19	5402000	5403000	-0.8683478774664832
chr19	5403200	5404200	0.7341526125391665
chr19	5403300	5404300	-0.14043778308553553
chr19	5403400	5404400	-0.11411264978243164
chr19	5403500	5404500	0.4143062833007461
chr19	5403600	5404600	0.9583243208538418
chr19	5403700	5404700	0.9567471461338308
chr19	5403800	5404800	1.4526345719510358
chr19	5403900	5404900	1.974732719218492
chr19	5404000	5405000	1.7469191539498088
chr19	5404100	5405100	1.4323355187787024
chr19	5404200	5405200	1.3322024710816296
chr19	5404300	5405300	1.9121588934879648
chr19	5404400	5405400	2.3856427441325034
chr19	5404500	5405500	2.3274042285484264
chr19	5404600	5405600	1.6041801315677455
chr19	5404700	5405700	1.8842313631570717
chr19	5406700	5407700	-0.6547504889147664
chr19	5406800	5407800	-0.08179924211207533
chr19	5406900	5407900	0.3684999723430776
chr19	5407000	5408000	0.45754335820175784
chr19	5407100	5408100	0.7098025728057542
chr19	5407200	5408200	0.6411856513024198
chr19	5407300	5408300	0.8657255958379203
chr19	5407400	5408400	0.7133784393209991
chr19	5407500	5408500	1.0761844225032495
chr19	5407600	5408600	1.6757027852813091
chr19	5407700	5408700	1.8634669556422585
chr19	5407800	5408800	2.0179855864319425
chr19	5407900	5408900	2.0731795007657308
chr19	5408000	5409000	2.1086694707377314
chr19	5408100	5409100	1.8272453204743029
chr19	5408200	5409200	1.6249460228865955
chr19	5408300	5409300	1.949591284997801
chr19	5408400	5409400	2.7522074368979603
chr19	5408500	5409500	2.312837012714433
chr19	5408600	5409600	1.8840608026980488
chr19	5408700	5409700	2.038399242503225
chr19	5408800	5409800	1.7004443837146592
chr19	5408900	5409900	1.7313708415672593
chr19	5410100	5411100	1.3747574775181852
chr19	5410200	5411200	1.8086446650721573
chr19	5410300	5411300	2.5580455039553622
chr19	5410400	5411400	2.3370319511559083
chr19	5410500	5411500	2.754307700312801
chr19	5410600	5411600	3.267360781238504
chr19	5410700	5411700	3.985170088211004
chr19	5410800	5411800	4.011748691830172
chr19	5410900	5411900	4.4121610522592905
chr19	5411000	5412000	4.346239390199286
chr19	5411100	5412100	4.53929549108461
chr19	5411200	5412200	3.8693180547341113
chr19	5411300	5412300	3.3983918835247784
chr19	5411400	5412400	3.695605403015217
chr19	5411500	5412500	3.409223796873847
chr19	5411600	5412600	3.0040102896690613
chr19	5411700	5412700	2.7028522674489897
chr19	5411800	5412800	2.1293699756114512
chr19	5411900	5412900	2.2049096073294328
chr19	5412000	5413000	1.9440894472163033
chr19	5412100	5413100	1.9434087592627505
chr19	5412200	5413200	2.1849067497459167
chr19	5412300	5413300	2.224470949982962
chr19	5412400	5413400	2.4513366475842537
chr19	5412500	5413500	2.406871812593379
chr19	5412600	5413600	2.114119096656653
chr19	5412700	5413700	1.7619065529857934
chr19	5412800	5413800	2.1197584854666403
chr19	5412900	5413900	1.5265651207963706
chr19	5413300	5414300	1.7571627525384557
chr19	5413400	5414400	1.4974864502620042
chr19	5413500	5414500	1.294114689196025
chr19	5413600	5414600	1.5013954702977623
chr19	5413700	5414700	1.3743906249274775
chr19	5413800	5414800	1.1829734990153438
chr19	5413900	5414900	1.0589081647384742
chr19	5414000	5415000	1.3695443006043755
chr19	5414100	5415100	1.4043975680648746
chr19	5414900	5415900	1.074690612115926
chr19	5415000	5416000	1.5536411723301444
chr19	5415100	5416100	1.5980583023983004
chr19	5415200	5416200	2.05050726815507
chr19	5415300	5416300	1.8035540514588928
chr19	5415400	5416400	2.277192578094549
chr19	5415500	5416500	2.1843699241348657
chr19	5415600	5416600	2.4970344299344087
chr19	5415700	5416700	2.5728176288952143
chr19	5415800	5416800	2.038150328347586
chr19	5415900	5416900	1.872763904811051
chr19	5416000	5417000	1.3006261273633073
chr19	5418100	5419100	2.754587300746873
chr19	5418200	5419200	2.9474516616125817
chr19	5418300	5419300	3.63098263711
chr19	5418400	5419400	3.58107008967253
chr19	5418500	5419500	3.4835893807505767
chr19	5418600	5419600	3.773989852216834
chr19	5418700	5419700	3.4226528753301246
chr19	5418800	5419800	2.8982157120781733
chr19	5418900	5419900	2.974870873460802
chr19	5419000	5420000	3.2656991753918474
chr19	5419100	5420100	3.315257710578491
chr19	5419200	5420200	3.119380650835629
chr19	5419300	5420300	2.9812539494992083
chr19	5419400	5420400	3.1116041757360637
chr19	5419500	5420500	2.9404862990518508
chr19	5419600	5420600	2.36883337095735
chr19	5419700	5420700	2.725947055188803
chr19	5419800	5420800	3.3329618941787897
chr19	5419900	5420900	2.962177778469308
chr19	5420000	5421000	2.743531499421687
chr19	5420100	5421100	2.4220921228117183
chr19	5420200	5421200	2.4064720563123023
chr19	5420300	5421300	2.238375736855002
chr19	5420400	5421400	2.029690014931212
chr19	5421200	5422200	-0.4461594628327547
chr19	5421300	5422300	0.19022404078888547
chr19	5421400	5422400	0.632468757421798
chr19	5421500	5422500	1.5274812370365984
chr19	5421600	5422600	2.003416658438634
chr19	5421700	5422700	1.5604175454264575
chr19	5421800	5422800	1.145890782607242
chr19	5421900	5422900	1.9588908946822656
chr19	5422000	5423000	2.2800812217334547
chr19	5422100	5423100	2.539844997764552
chr19	5422200	5423200	3.1436639972974016
chr19	5422300	5423300	3.2070387206025064
chr19	5422400	5423400	2.7148226761720604
chr19	5422500	5423500	2.3818511697934333
chr19	5422600	5423600	2.613405262122253
chr19	5422700	5423700	3.5088291781882903
chr19	5422800	5423800	4.705447589086299
chr19	5422900	5423900	5.429756077500714
chr19	5423000	5424000	5.689953629599645
chr19	5423100	5424100	5.225624946323818
chr19	5423200	5424200	4.776145914130131
chr19	5423300	5424300	4.190007579718759
chr19	5423400	5424400	4.226814166422542
chr19	5423500	5424500	3.5668870022903065
chr19	5423600	5424600	2.790017705440324
chr19	5423700	5424700	2.4266894268598254
chr19	5423800	5424800	1.4271827177286365
chr19	5423900	5424900	0.6055525674325496
chr19	5424000	5425000	0.4666985886745684
chr19	5424100	5425100	0.7058975131075563
chr19	5424200	5425200	0.9705763205949348
chr19	5424300	5425300	1.0612845723982645
chr19	5424400	5425400	1.4512002076667967
chr19	5424500	5425500	2.4284008596875535
chr19	5424600	5425600	2.807806906742792
chr19	5424700	5425700	2.745973968658279
chr19	5424800	5425800	2.7346985103359818
chr19	5424900	5425900	2.753813663894856
chr19	5425000	5426000	2.2780988026474973
chr19	5425100	5426100	2.181484673812108
chr19	5425200	5426200	2.1072577988113403
chr19	5425300	5426300	1.6499152632935936
chr19	5425400	5426400	1.338754632727287
chr19	5425500	5426500	0.2379043170128253
chr19	5425600	5426600	-0.4283420099915387
chr19	5425700	5426700	0.20566497448051002
chr19	5425800	5426800	0.6284215871444142
chr19	5425900	5426900	0.6654769196717689
chr19	5426000	5427000	1.3000250689672703
chr19	5426100	5427100	1.1124242204812602
chr19	5426200	5427200	0.7811753833181766
chr19	5426300	5427300	1.4894895826063643
chr19	5426400	5427400	1.6835003658123906
chr19	5426500	5427500	1.7296458485088466
chr19	5426600	5427600	2.053816909693373
chr19	5426700	5427700	2.2532250206673785
chr19	5426800	5427800	2.112173788859154
chr19	5426900	5427900	2.6917129512172844
chr19	5427000	5428000	2.2720589065141836
chr19	5427100	5428100	3.1319932163327016
chr19	5427200	5428200	3.138406418754762
chr19	5427300	5428300	2.703920185697457
chr19	5427400	5428400	2.49272670541295
chr19	5427500	5428500	2.707539392144018
chr19	5427600	5428600	2.987891882121411
chr19	5427700	5428700	2.407062981739533
chr19	5427800	5428800	2.3697519404847798
chr19	5427900	5428900	2.1461934689850164
chr19	5430800	5431800	1.9932806330445816
chr19	5431200	5432200	3.1304376434648784
chr19	5431300	5432300	3.367971831810998
chr19	5431400	5432400	3.3015451147603585
chr19	5431500	5432500	3.2638514306338045
chr19	5431600	5432600	3.7956779036640333
chr19	5433800	5434800	3.989078415607176
chr19	5433900	5434900	4.045323796627819
chr19	5434000	5435000	4.383204889068513
chr19	5434100	5435100	4.25782965769934
chr19	5434200	5435200	3.6305323651147736
chr19	5434300	5435300	2.4383158223305985
chr19	5434400	5435400	2.996248301002152
chr19	5434500	5435500	2.709435035811572
chr19	5434600	5435600	2.7307440194164183
chr19	5434700	5435700	2.508473215684623
chr19	5434800	5435800	3.224267276371247
chr19	5437900	5438900	1.7139549007919477
chr19	5438000	5439000	1.682475321461541
chr19	5440100	5441100	2.962929886414507
chr19	5440200	5441200	3.1261399440353768
chr19	5440300	5441300	2.9881079481110104
chr19	5440400	5441400	2.541885900827939
chr19	5440500	5441500	2.3992026539172966
chr19	5440600	5441600	2.3197005645483
chr19	5440700	5441700	1.9607229799896184
chr19	5440800	5441800	1.4982666196757122
chr19	5440900	5441900	1.2511387080141698
chr19	5441000	5442000	1.1234189847707345
chr19	5441100	5442100	1.4432336276506998
chr19	5441200	5442200	1.346457732491582
chr19	5442700	5443700	2.3508885540322098
chr19	5442800	5443800	2.361087907420996
chr19	5443000	5444000	2.3508761633504713
chr19	5443100	5444100	2.409162685708168
chr19	5443200	5444200	2.398213597391114
chr19	5443300	5444300	2.5467069098188286
chr19	5443400	5444400	2.2244776038695475
chr19	5443500	5444500	2.422154954964172
chr19	5443600	5444600	2.6885067401410563
chr19	5443700	5444700	2.8775067970893162
chr19	5443800	5444800	3.0863972618397706
chr19	5443900	5444900	2.6208200232635908
chr19	5444000	5445000	2.655668350660223
chr19	5444100	5445100	2.3563138672044626
chr19	5445200	5446200	2.9703644866234966
chr19	5445300	5446300	2.8356858288649534
chr19	5445400	5446400	3.1154119223995216
chr19	5445500	5446500	3.711647276487189
chr19	5445600	5446600	3.1643056712446995
chr19	5446700	5447700	4.089826654912431
chr19	5446800	5447800	4.124426007195623
chr19	5446900	5447900	3.524813022656712
chr19	5447000	5448000	4.018752598837528
chr19	5447100	5448100	4.5664437150460335
chr19	5450100	5451100	2.554421094122614
chr19	5450200	5451200	2.722598162329916
chr19	5450300	5451300	2.4882755624129635
chr19	5450400	5451400	2.8092690330116485
chr19	5450500	5451500	2.8853821278048177
chr19	5450600	5451600	3.2503574296864417
chr19	5450700	5451700	3.9032344306130917
chr19	5450800	5451800	4.007992921706113
chr19	5450900	5451900	3.5079336738256734
chr19	5451000	5452000	3.6864268652216245
chr19	5451100	5452100	3.1209211893092657
chr19	5451200	5452200	2.8132182042947287
chr19	5451300	5452300	2.938552754454366
chr19	5451400	5452400	3.2290896412698618
chr19	5451500	5452500	2.998400610033801
chr19	5451600	5452600	3.236483957001949
chr19	5451700	5452700	2.4463248889306795
chr19	5451800	5452800	2.7100694696685674
chr19	5451900	5452900	2.8726617597087047
chr19	5452000	5453000	2.5519438130531653
chr19	5452100	5453100	2.9778333310521514
chr19	5452200	5453200	2.969298015566733
chr19	5452300	5453300	3.1311931017199486
chr19	5452400	5453400	2.7715591385394376
chr19	5452500	5453500	3.2574211642149726
chr19	5452600	5453600	3.4313738300310668
chr19	5452700	5453700	3.473412212785686
chr19	5452800	5453800	3.494328793236643
chr19	5452900	5453900	3.317354726953509
chr19	5453000	5454000	3.5555139423072646
chr19	5453100	5454100	3.3923000138295665
chr19	5453200	5454200	3.3571414139954343
chr19	5453300	5454300	3.1544631645553314
chr19	5453400	5454400	3.2471139802133795
chr19	5453500	5454500	2.6095908473966403
chr19	5453600	5454600	2.201537656827913
chr19	5453700	5454700	2.3522589789532944
chr19	5453800	5454800	1.8582664321213176
chr19	5453900	5454900	2.108096809938811
chr19	5454000	5455000	1.4942314152748866
chr19	5454100	5455100	1.6625548155244851
chr19	5454200	5455200	1.944620256085952
chr19	5454300	5455300	1.7153561821294765
chr19	5454400	5455400	1.4245163959425955
chr19	5454500	5455500	1.9766050643711848
chr19	5454600	5455600	2.3651723933889297
chr19	5454700	5455700	2.394584867202681
chr19	5454800	5455800	2.9523384904403724
chr19	5454900	5455900	3.0802978804666883
chr19	5456200	5457200	3.4030075223537213
chr19	5456300	5457300	3.465320850609291
chr19	5456400	5457400	3.3860533222821436
chr19	5456500	5457500	3.372071447590629
chr19	5456600	5457600	3.4702050753303006
chr19	5456700	5457700	2.7813630436072008
chr19	5457800	5458800	3.337610972906906
chr19	5457900	5458900	3.2259453557875752
chr19	5458000	5459000	3.0811709856198073
chr19	5458900	5459900	1.914529879807806
chr19	5459100	5460100	2.2061909916986173
chr19	5459200	5460200	1.6966176874629937
chr19	5459300	5460300	1.9642746016911319
chr19	5459400	5460400	2.104826374527522
chr19	5459500	5460500	2.3052476188014364
chr19	5459600	5460600	1.8884147945536447
chr19	5460100	5461100	0.9155929345439074
chr19	5460200	5461200	0.9745973413481958
chr19	5460400	5461400	0.15807512194837578
chr19	5460500	5461500	0.5935654256444179
chr19	5460600	5461600	0.9906129046818779
chr19	5460700	5461700	0.487506272232304
chr19	5460800	5461800	0.4227529092470161
chr19	5460900	5461900	0.15102513854735572
chr19	5461000	5462000	1.2373654819885949
chr19	5461100	5462100	2.281614273084922
chr19	5461200	5462200	2.7331608680175155
chr19	5461300	5462300	2.9887900980886584
chr19	5461400	5462400	2.255810900682948
chr19	5461500	5462500	2.212205692219824
chr19	5461600	5462600	1.2721380027972808
chr19	5461700	5462700	1.7389087836531614
chr19	5461800	5462800	1.6524230655733354
chr19	5461900	5462900	1.9658512928230318
chr19	5462000	5463000	1.5657946905389146
chr19	5462100	5463100	0.7737546239112392
chr19	5462200	5463200	0.5363844775057101
chr19	5463300	5464300	2.0249311963186982
chr19	5463400	5464400	1.689093087840453
chr19	5463500	5464500	1.1259528984993838
chr19	5463600	5464600	1.395346510140068
chr19	5463700	5464700	1.4616938567227045
chr19	5463800	5464800	1.5571968021420173
chr19	5463900	5464900	1.3788779221185758
chr19	5464000	5465000	1.242890635949629
chr19	5464100	5465100	1.0286811421463669
chr19	5464200	5465200	0.5858184911884303
chr19	5464300	5465300	0.9995245705109564
chr19	5464400	5465400	1.355451464648413
chr19	5464500	5465500	1.9606360494751776
chr19	5464600	5465600	1.5679586031382369
chr19	5464700	5465700	1.2676162473847832
chr19	5464800	5465800	0.9102729430903008
chr19	5464900	5465900	1.0284678659815416
chr19	5465000	5466000	0.8130084527496688
chr19	5465100	5466100	0.2714189108718305
chr19	5465200	5466200	0.7386615622205079
chr19	5465300	5466300	0.11299755808175595
chr19	5465400	5466400	-0.2912959901649422
chr19	5465500	5466500	-1.0798657103725624
chr19	5465600	5466600	-1.2023487621271591
chr19	5465700	5466700	-1.1950478669344478
chr19	5465800	5466800	0.0864308930311888
chr19	5465900	5466900	0.38676508260231
chr19	5466000	5467000	1.767659438888009
chr19	5466100	5467100	2.8407639925388413
chr19	5466200	5467200	3.260129289993153
chr19	5466300	5467300	3.004832398314392
chr19	5466400	5467400	3.2144148954002687
chr19	5466500	5467500	3.41056525904755
chr19	5466600	5467600	4.0487059147694096
chr19	5466700	5467700	4.082734014345549
chr19	5466800	5467800	3.423054498238848
chr19	5466900	5467900	3.407091751125769
chr19	5467000	5468000	2.8360189507837057
chr19	5467100	5468100	2.7978384705638333
chr19	5467200	5468200	2.0796166366298943
chr19	5467300	5468300	2.789926776887895
chr19	5467400	5468400	2.6381530075357573
chr19	5469500	5470500	2.766741341073274
chr19	5469600	5470600	3.062829131113792
chr19	5469700	5470700	3.3148367303620536
chr19	5469800	5470800	3.2868390997707504
chr19	5469900	5470900	2.882707085794266
chr19	5470000	5471000	3.2238847459102704
chr19	5470100	5471100	3.2833742520667752
chr19	5470200	5471200	3.1844489288614017
chr19	5470300	5471300	3.693536961906061
chr19	5472000	5473000	2.0645010703297433
chr19	5472100	5473100	2.7495815804701054
chr19	5472200	5473200	2.6378684323146566
chr19	5472300	5473300	2.6471460415459647
chr19	5472400	5473400	2.4043552556979524
chr19	5472500	5473500	2.294923607148439
chr19	5472600	5473600	2.3136848541984234
chr19	5472700	5473700	2.0668289718234623
chr19	5473300	5474300	1.5103854361818196
chr19	5473400	5474400	1.1287706879410064
chr19	5473500	5474500	0.4204770187094371
chr19	5473600	5474600	0.4239973131369656
chr19	5473700	5474700	0.7546675875307595
chr19	5473800	5474800	1.3312722860220505
chr19	5473900	5474900	1.9673725894266905
chr19	5474000	5475000	1.806512448631067
chr19	5474100	5475100	1.5132912007501624
chr19	5474200	5475200	1.0674696865514464
chr19	5474300	5475300	1.4747208795656843
chr19	5474400	5475400	2.0377738824568783
chr19	5474500	5475500	2.8838208324963914
chr19	5474600	5475600	2.4238559802794035
chr19	5474700	5475700	2.2722534961763565
chr19	5474800	5475800	2.3347944165624868
chr19	5474900	5475900	2.1688864886295813
chr19	5475000	5476000	2.412233751849057
chr19	5475100	5476100	2.624253856065703
chr19	5475200	5476200	3.0051222405775366
chr19	5476100	5477100	1.1596833231346015
chr19	5476200	5477200	0.6763333380623628
chr19	5477500	5478500	2.991251955083681
chr19	5477600	5478600	4.124509403873027
chr19	5477700	5478700	3.9956906137216013
chr19	5477800	5478800	3.914053193961928
chr19	5477900	5478900	4.208203497759949
chr19	5478000	5479000	3.5574440577068662
chr19	5478100	5479100	2.534511144237213
chr19	5478200	5479200	2.5707246632185963
chr19	5478300	5479300	2.6117562479796708
chr19	5478400	5479400	2.85659332012146
chr19	5478500	5479500	2.0626961890447046
chr19	5478600	5479600	1.0987144909816473
chr19	5478700	5479700	1.5499660941336626
chr19	5478800	5479800	2.5445047321510685
chr19	5478900	5479900	3.3049135545601134
chr19	5480000	5481000	2.967951033863551
chr19	5480100	5481100	2.3399836772335485
chr19	5480200	5481200	1.8277466505961368
chr19	5480300	5481300	1.1396508311887148
chr19	5480400	5481400	0.8096838738646901
chr19	5480500	5481500	0.8558641452579915
chr19	5480600	5481600	1.1223679731635254
chr19	5480700	5481700	1.0191759444429491
chr19	5481300	5482300	1.6067681791484678
chr19	5481400	5482400	1.7682870503330692
chr19	5481500	5482500	2.1764947920602085
chr19	5481600	5482600	2.3647368887223728
chr19	5481700	5482700	1.9875501245037601
chr19	5481800	5482800	2.300391243444316
chr19	5481900	5482900	2.077702005295969
chr19	5482000	5483000	2.1576142526351543
chr19	5482100	5483100	1.763525142621131
chr19	5482200	5483200	1.8876302784298729
chr19	5482300	5483300	1.9817534540154853
chr19	5482400	5483400	2.5026560500795667
chr19	5482500	5483500	2.0284840283060324
chr19	5482600	5483600	2.8750468191739813
chr19	5482700	5483700	3.4094511269979053
chr19	5482800	5483800	2.9315096750968213
chr19	5482900	5483900	3.106909050674353
chr19	5483000	5484000	3.557824762763742
chr19	5483100	5484100	3.642630370705803
chr19	5483200	5484200	3.1443334194782926
chr19	5483300	5484300	2.722909331725123
chr19	5483400	5484400	2.523609076801381
chr19	5483500	5484500	2.7618558774806394
chr19	5483600	5484600	2.4564750784358065
chr19	5483700	5484700	2.333548583426984
chr19	5483800	5484800	2.4298735657197423
chr19	5483900	5484900	2.492279386671352
chr19	5484000	5485000	2.5270716906157387
chr19	5484100	5485100	2.419997297677737
chr19	5484200	5485200	2.8352213355278244
chr19	5484300	5485300	2.8800814434729234
chr19	5484400	5485400	2.588641487021744
chr19	5484500	5485500	1.8130472174894856
chr19	5484600	5485600	1.4832972544475576
chr19	5484700	5485700	0.7621676781658429
chr19	5484800	5485800	0.8867795848025445
chr19	5484900	5485900	0.6049198890920652
chr19	5485000	5486000	-0.5983756664731531
chr19	5485100	5486100	0.02925816761451953
chr19	5485200	5486200	0.3854277893595071
chr19	5485300	5486300	0.9404500781797184
chr19	5485400	5486400	1.3357845418930003
chr19	5485500	5486500	1.7405265060931998
chr19	5485600	5486600	1.3938856095574153
chr19	5485700	5486700	2.1743972603972863
chr19	5485800	5486800	1.6361661778422776
chr19	5485900	5486900	1.4179027996025515
chr19	5486000	5487000	1.8072296718825622
chr19	5486100	5487100	1.627056034126844
chr19	5486200	5487200	1.1198557062875203
chr19	5486300	5487300	0.9404341761250904
chr19	5486400	5487400	-0.05685598367820684
chr19	5486500	5487500	0.1347288861378921
chr19	5486600	5487600	-0.09365830761026
chr19	5490300	5491300	0.3131046884064477
chr19	5490400	5491400	0.596228518117598
chr19	5490500	5491500	1.1515049485718298
chr19	5490600	5491600	1.561855539522777
chr19	5490700	5491700	1.0949591602810256
chr19	5490800	5491800	1.0992338117174625
chr19	5490900	5491900	1.6821532291735262
chr19	5491000	5492000	2.09262056648092
chr19	5491100	5492100	2.45179078818833
chr19	5491200	5492200	2.527950183228542
chr19	5491300	5492300	2.205893617164172
chr19	5491400	5492400	2.0825609936244542
chr19	5491500	5492500	1.9296826191546923
chr19	5491600	5492600	1.8207302234650464
chr19	5491700	5492700	1.6349348376355373
chr19	5491800	5492800	2.788451679797356
chr19	5491900	5492900	2.2830835853043565
chr19	5492000	5493000	2.3091779935649557
chr19	5492100	5493100	2.521339930269826
chr19	5492200	5493200	3.0736897659480897
chr19	5492300	5493300	3.5730029146781166
chr19	5492400	5493400	3.698090780023198
chr19	5492500	5493500	3.740417726278665
chr19	5492600	5493600	4.189895143095365
chr19	5492700	5493700	4.07229141747705
chr19	5492800	5493800	3.0470933045842763
chr19	5492900	5493900	2.786769928963793
chr19	5493000	5494000	3.4900229207186073
chr19	5493100	5494100	3.624356395965502
chr19	5493200	5494200	3.0650960926818573
chr19	5494400	5495400	3.450630730475305
chr19	5494500	5495500	3.063904594487066
chr19	5494600	5495600	2.940693930744249
chr19	5494700	5495700	3.2784405911127
chr19	5494800	5495800	3.1786851721364537
chr19	5494900	5495900	2.01444889658135
chr19	5495000	5496000	1.12002260836023
chr19	5495100	5496100	1.1539525823225172
chr19	5495200	5496200	1.1604060164529784
chr19	5495300	5496300	0.4244022380546839
chr19	5495400	5496400	1.0822416869157052
chr19	5495500	5496500	1.0084973485907691
chr19	5495600	5496600	1.3647309163744623
chr19	5495700	5496700	1.5733665277640647
chr19	5495800	5496800	2.799197198427428
chr19	5495900	5496900	4.372660589139855
chr19	5496000	5497000	4.138428787936089
chr19	5496100	5497100	3.7486182446738083
chr19	5496200	5497200	3.2815357243976497
chr19	5497300	5498300	3.1776596981881218
chr19	5497400	5498400	3.058572524597212
chr19	5497500	5498500	2.8436209763939533
chr19	5497600	5498600	2.9651645102796422
chr19	5497700	5498700	3.2179941593189123
chr19	5498800	5499800	1.9705410463633841
chr19	5498900	5499900	1.3781623562968528
chr19	5499000	5500000	1.4579683106885406
chr19	5499100	5500100	1.3665554379428393
chr19	5499200	5500200	1.2525848503046193
chr19	5499300	5500300	1.1360407494705966
chr19	5499400	5500400	0.9245962316662288
chr19	5499500	5500500	1.2620292272733231
chr19	5499600	5500600	1.026279028162466
chr19	5499700	5500700	1.074773426363279
chr19	5499800	5500800	1.000506418709059
chr19	5499900	5500900	1.4044738698803951
chr19	5500000	5501000	0.6820133360270553
chr19	5500100	5501100	0.8003144966937155
chr19	5500200	5501200	1.4354587107794177
chr19	5500300	5501300	1.4326371736686767
chr19	5500400	5501400	1.202322694979751
chr19	5500500	5501500	1.2857233252303129
chr19	5500600	5501600	1.6815012323169816
chr19	5500700	5501700	2.12924766805277
chr19	5500800	5501800	2.0112013983592933
chr19	5500900	5501900	2.0289993988367905
chr19	5501000	5502000	3.03556054436957
chr19	5501100	5502100	3.503136548196229
chr19	5501200	5502200	3.658245780603736
chr19	5501300	5502300	4.133833594529058
chr19	5501400	5502400	4.779063965618388
chr19	5501500	5502500	4.6346221668786365
chr19	5501600	5502600	4.060254412943947
chr19	5501700	5502700	3.4765140038327003
chr19	5501800	5502800	3.5323756118936984
chr19	5501900	5502900	3.3856920484897133
chr19	5503100	5504100	2.4260780683550447
chr19	5503200	5504200	2.8177718168238908
chr19	5503300	5504300	1.91290014805951
chr19	5503400	5504400	1.597452813977988
chr19	5503500	5504500	1.3755496370417777
chr19	5503600	5504600	0.4781488844687426
chr19	5503700	5504700	0.6607491214546845
chr19	5503800	5504800	0.27334181495795395
chr19	5503900	5504900	-0.2487560858222463
chr19	5504000	5505000	-0.15956522264220213
chr19	5504100	5505100	0.004460328966223882
chr19	5504200	5505200	-0.12054696666347582
chr19	5504300	5505300	0.12603210341223334
chr19	5504400	5505400	-0.038834697333834815
chr19	5504500	5505500	-0.22502166776873087
chr19	5504600	5505600	0.3770593217011762
chr19	5504700	5505700	0.2753584920717356
chr19	5504800	5505800	0.6607706165279487
chr19	5505900	5506900	2.1870997993236783
chr19	5506000	5507000	2.7077212493437717
chr19	5506100	5507100	2.2748456429459303
chr19	5506200	5507200	1.912577855462376
chr19	5506300	5507300	2.122707510670029
chr19	5506400	5507400	2.8179669154588947
chr19	5506500	5507500	2.6471963058401995
chr19	5506600	5507600	2.3646861091448343
chr19	5506700	5507700	1.5829986448164142
chr19	5506800	5507800	2.2371767219686736
chr19	5506900	5507900	2.5132351888728066
chr19	5507000	5508000	1.8537266047697512
chr19	5507100	5508100	2.4327154330238727
chr19	5507200	5508200	2.8364454647723267
chr19	5507300	5508300	2.8439422458907235
chr19	5507400	5508400	2.4120843362524687
chr19	5507500	5508500	2.5397116123387637
chr19	5507600	5508600	2.1597496417616844
chr19	5507700	5508700	2.214500158648462
chr19	5507800	5508800	1.6438994491667722
chr19	5510200	5511200	-0.5185812799799017
chr19	5510300	5511300	-0.13739591354080175
chr19	5510400	5511400	-0.13814520522309104
chr19	5510500	5511500	-0.030058149884335774
chr19	5510600	5511600	0.2038661730884737
chr19	5510700	5511700	0.6648993951609593
chr19	5510800	5511800	0.3638640982538502
chr19	5510900	5511900	0.9639207350960456
chr19	5511000	5512000	1.0791095488617874
chr19	5511100	5512100	1.901351269537644
chr19	5511200	5512200	1.81496516090053
chr19	5511300	5512300	1.7512448288201596
chr19	5511400	5512400	1.935256941195511
chr19	5511500	5512500	1.9708490228893352
chr19	5511600	5512600	2.1058585119218693
chr19	5511700	5512700	2.161259622830937
chr19	5511800	5512800	2.70127628582788
chr19	5511900	5512900	2.4215674642563663
chr19	5512000	5513000	2.5926074429976778
chr19	5512100	5513100	2.516252109567998
chr19	5512200	5513200	2.362898410404987
chr19	5512300	5513300	2.276565829381085
chr19	5512400	5513400	2.181753300450404
chr19	5512500	5513500	2.127809634448314
chr19	5512600	5513600	1.9007980764745624
chr19	5514900	5515900	0.9751814463523416
chr19	5515000	5516000	0.780893423228273
chr19	5515100	5516100	0.9273190202453366
chr19	5515200	5516200	1.3953271789805026
chr19	5515300	5516300	1.2413186058618548
chr19	5515400	5516400	1.2015835048830672
chr19	5515500	5516500	1.1864361568063586
chr19	5515600	5516600	1.1621931546941808
chr19	5515700	5516700	1.4933647175270444
chr19	5515800	5516800	1.2842824692116697
chr19	5515900	5516900	0.5494167421390498
chr19	5516000	5517000	0.8955635200837501
chr19	5516100	5517100	1.3047982192211298
chr19	5516200	5517200	0.9346350458683657
chr19	5516300	5517300	0.6299299528224691
chr19	5517400	5518400	2.012152634547137
chr19	5517500	5518500	-0.5420185447366077
chr19	5517600	5518600	-2.3925212921751893
chr19	5519000	5520000	0.7379789964007016
chr19	5519100	5520100	0.902232421651354
chr19	5520200	5521200	0.04491884605904708
chr19	5520300	5521300	0.5740791606075991
chr19	5520400	5521400	0.6667243891676193
chr19	5520500	5521500	0.8299262428373334
chr19	5520600	5521600	1.2166826156521424
chr19	5520700	5521700	1.3380310957707011
chr19	5520800	5521800	1.64541306389776
chr19	5520900	5521900	2.3206065117527697
chr19	5521000	5522000	2.5723082116516394
chr19	5521100	5522100	2.5761833951808244
chr19	5521200	5522200	3.19813307456873
chr19	5521300	5522300	2.646722731981729
chr19	5521400	5522400	2.5725609289486
chr19	5521500	5522500	2.778484400916214
chr19	5521600	5522600	2.8213694755396457
chr19	5521700	5522700	2.9001680942203425
chr19	5521800	5522800	2.8503118963461858
chr19	5521900	5522900	2.5334852470611877
chr19	5522000	5523000	2.666923431496189
chr19	5522200	5523200	2.4060837974657208
chr19	5522300	5523300	1.9857137189438496
chr19	5522400	5523400	2.0825996446065864
chr19	5522500	5523500	2.0148194580448724
chr19	5522600	5523600	1.830064491540472
chr19	5522700	5523700	1.7877005414909315
chr19	5522800	5523800	1.3148532016401355
chr19	5522900	5523900	1.3625633533367074
chr19	5523000	5524000	1.07657083081503
chr19	5523100	5524100	1.0682642620537781
chr19	5523200	5524200	1.120155920110272
chr19	5523300	5524300	2.13431397617224
chr19	5523400	5524400	2.4402593336743683
chr19	5523500	5524500	2.37884107485969
chr19	5523600	5524600	2.102956123110032
chr19	5523700	5524700	2.1047507650483968
chr19	5523800	5524800	2.1127869030650825
chr19	5525800	5526800	0.9167926688837614
chr19	5525900	5526900	1.5677071694905376
chr19	5526000	5527000	1.832080470581992
chr19	5526100	5527100	1.0329566986054923
chr19	5526200	5527200	0.8122189763737607
chr19	5526300	5527300	1.3971187685187303
chr19	5526400	5527400	1.0063762349880825
chr19	5526500	5527500	1.0692901706645197
chr19	5526600	5527600	1.7096351687246991
chr19	5526700	5527700	2.145598794054567
chr19	5526800	5527800	2.67525869399265
chr19	5526900	5527900	1.8735416581597253
chr19	5527000	5528000	2.0946904295015876
chr19	5527100	5528100	2.425689175038434
chr19	5527200	5528200	2.3660406633072046
chr19	5527300	5528300	1.516433649236234
chr19	5527400	5528400	2.3563751431146724
chr19	5527500	5528500	2.616175659844887
chr19	5527600	5528600	1.8266802605371368
chr19	5527700	5528700	1.1003609361638405
chr19	5527800	5528800	0.5652973164245721
chr19	5527900	5528900	0.5982934637687557
chr19	5528000	5529000	1.2984439170713935
chr19	5528700	5529700	1.8994262003965008
chr19	5528800	5529800	2.683649879914982
chr19	5528900	5529900	3.160540408595088
chr19	5529000	5530000	2.665111463385179
chr19	5529100	5530100	3.034311978876416
chr19	5529200	5530200	3.0485762980308984
chr19	5529300	5530300	2.9877568540603057
chr19	5529400	5530400	2.6860244192309346
chr19	5529500	5530500	2.349296382050164
chr19	5529600	5530600	2.26752124853256
chr19	5529700	5530700	2.25777415319537
chr19	5529800	5530800	2.3424471367976416
chr19	5529900	5530900	2.0885644667471652
chr19	5530000	5531000	2.152708287199666
chr19	5530100	5531100	2.1569077479897882
chr19	5530200	5531200	1.2796132625722034
chr19	5530300	5531300	1.4170036499006151
chr19	5530400	5531400	0.7802370869982873
chr19	5530500	5531500	1.560038910192546
chr19	5530600	5531600	1.5172028185935773
chr19	5530700	5531700	2.0078117414973318
chr19	5530800	5531800	1.4180891331023835
chr19	5530900	5531900	1.2082465917706775
chr19	5532400	5533400	1.4490870216599454
chr19	5532500	5533500	1.4361169786991317
chr19	5532600	5533600	1.2867649847511722
chr19	5532700	5533700	1.3076331622198567
chr19	5532800	5533800	0.7701903186574349
chr19	5532900	5533900	1.531463335593743
chr19	5533000	5534000	1.2155649984828405
chr19	5533100	5534100	1.4121215722704552
chr19	5533200	5534200	0.8260850222053352
chr19	5533300	5534300	0.4371875019177913
chr19	5533400	5534400	0.029093550603445293
chr19	5533500	5534500	0.23199426482050595
chr19	5533600	5534600	-0.2789860209299854
chr19	5533700	5534700	-0.3254611719914817
chr19	5533800	5534800	-0.3555256358731441
chr19	5533900	5534900	-0.3316762750310349
chr19	5534000	5535000	-0.30265711961752934
chr19	5534100	5535100	-0.4714099362230035
chr19	5534200	5535200	-0.2656594208376097
chr19	5534300	5535300	0.2484780129565876
chr19	5534400	5535400	1.0843412236751353
chr19	5534500	5535500	1.4376496784884552
chr19	5534600	5535600	2.0176467105872447
chr19	5534700	5535700	2.2417525468403423
chr19	5534800	5535800	2.5210920321224863
chr19	5535900	5536900	3.1887554800202094
chr19	5536000	5537000	2.4450808122160743
chr19	5536100	5537100	2.8800159754642727
chr19	5537200	5538200	2.560124194132821
chr19	5537300	5538300	2.5758543756476118
chr19	5537400	5538400	2.638642494441791
chr19	5537500	5538500	2.417867325937321
chr19	5537600	5538600	2.6741824003183154
chr19	5537700	5538700	2.9497622417722966
chr19	5537800	5538800	2.6585073101644405
chr19	5537900	5538900	2.1373642952521497
chr19	5538000	5539000	1.806548916150741
chr19	5538100	5539100	1.7496819065445857
chr19	5538200	5539200	1.5193803130685342
chr19	5538300	5539300	1.872151006571834
chr19	5538400	5539400	1.86842314227998
chr19	5538500	5539500	2.3968295221151594
chr19	5538600	5539600	2.0927317238591594
chr19	5538700	5539700	1.4380000184019988
chr19	5538800	5539800	2.3561806267406302
chr19	5538900	5539900	3.056092494993361
chr19	5539000	5540000	2.885715997117629
chr19	5539100	5540100	3.5287687225449385
chr19	5539200	5540200	3.3448047423825025
chr19	5539300	5540300	3.006508648508972
chr19	5539400	5540400	3.7223013733297994
chr19	5539500	5540500	3.669246892614305
chr19	5539600	5540600	3.9240585228939775
chr19	5539700	5540700	3.5047366635418244
chr19	5539800	5540800	3.148026033410502
chr19	5539900	5540900	2.463322309772219
chr19	5540000	5541000	2.3160582108213394
chr19	5540100	5541100	1.8443195074361631
chr19	5541100	5542100	3.1246729977496512
chr19	5541200	5542200	2.9930134136051185
chr19	5541300	5542300	3.043040429357157
chr19	5543900	5544900	0.8476865950082907
chr19	5544500	5545500	1.4767674302856777
chr19	5544600	5545600	1.6452226930479692
chr19	5544700	5545700	1.8875007973721016
chr19	5544800	5545800	2.30290436485175
chr19	5544900	5545900	2.903740258743031
chr19	5545000	5546000	3.320219314297113
chr19	5545100	5546100	3.4152479283487125
chr19	5545200	5546200	3.1676746301174137
chr19	5545300	5546300	3.2723762499976874
chr19	5545400	5546400	3.188471948946225
chr19	5545500	5546500	3.0894007694596906
chr19	5545600	5546600	3.2291434529656837
chr19	5545700	5546700	3.211173690347815
chr19	5546900	5547900	0.8729066027058832
chr19	5547000	5548000	0.532218699836418
chr19	5547100	5548100	0.882649364499645
chr19	5547200	5548200	0.7946465611802092
chr19	5548300	5549300	0.4952264135924768
chr19	5548400	5549400	0.5644714262400489
chr19	5548500	5549500	1.2041452603916096
chr19	5548600	5549600	1.3636139714508797
chr19	5548700	5549700	1.2417383526971086
chr19	5548800	5549800	1.0357252404850774
chr19	5548900	5549900	0.93037763657323
chr19	5549000	5550000	0.21832962096480196
chr19	5549100	5550100	0.7825083131277146
chr19	5549200	5550200	0.6708614669008091
chr19	5549300	5550300	1.0797686230793546
chr19	5549400	5550400	0.9873177153061428
chr19	5549500	5550500	0.4399008532038665
chr19	5549600	5550600	0.4411392788645125
chr19	5549700	5550700	0.03788785357477634
chr19	5549800	5550800	0.25799950273712824
chr19	5551200	5552200	0.3702164140398555
chr19	5551300	5552300	0.5952222721301598
chr19	5551400	5552400	0.6937316830009931
chr19	5551500	5552500	0.6779014461809146
chr19	5551600	5552600	0.6547887193337283
chr19	5551700	5552700	1.1309427585810572
chr19	5551800	5552800	0.7400647155104773
chr19	5551900	5552900	0.7916211994650981
chr19	5552000	5553000	0.7328452823050096
chr19	5552100	5553100	0.4548920343600503
chr19	5552200	5553200	0.7767778412848341
chr19	5552300	5553300	0.4035432560046516
chr19	5552400	5553400	0.31688465025245505
chr19	5552500	5553500	0.20701323668652694
chr19	5552600	5553600	0.2588355062022397
chr19	5553700	5554700	1.855151527819984
chr19	5553800	5554800	1.6777405168458688
chr19	5553900	5554900	1.5939985821593576
chr19	5554000	5555000	1.8323627086794352
chr19	5554100	5555100	1.9135824113211488
chr19	5554200	5555200	2.110295531086804
chr19	5554300	5555300	2.205005375079238
chr19	5554400	5555400	1.662810408064472
chr19	5554500	5555500	1.9121446691218609
chr19	5554600	5555600	1.619340129371733
chr19	5554700	5555700	1.5394745542423094
chr19	5554800	5555800	2.073827959682395
chr19	5554900	5555900	2.578869931756392
chr19	5555000	5556000	2.3545682452670316
chr19	5555200	5556200	2.8197927614070375
chr19	5555300	5556300	2.5773626110025623
chr19	5555400	5556400	2.8306586388887425
chr19	5555500	5556500	2.477920156223765
chr19	5555600	5556600	2.8784873975784437
chr19	5556000	5557000	2.8071180392233295
chr19	5556100	5557100	2.8170939575329497
chr19	5556200	5557200	2.227594718270756
chr19	5556300	5557300	2.94967851724424
chr19	5556400	5557400	2.6210532179497203
chr19	5556500	5557500	2.5438801183917708
chr19	5556600	5557600	1.9116627582976409
chr19	5556700	5557700	2.4072169414758124
chr19	5556800	5557800	1.7754327629541524
chr19	5556900	5557900	1.7612562630247808
chr19	5557000	5558000	2.1933892237888375
chr19	5557100	5558100	2.0583797093351657
chr19	5557200	5558200	1.7410488266243267
chr19	5557300	5558300	0.5871616482279961
chr19	5557400	5558400	0.8406859313333777
chr19	5557500	5558500	0.6096164700948171
chr19	5557600	5558600	0.6588207037602043
chr19	5557700	5558700	0.14729603501491595
chr19	5557800	5558800	0.27392266886589944
chr19	5557900	5558900	0.3321739544049125
chr19	5558000	5559000	0.5627609407617529
chr19	5558100	5559100	0.27418638073082424
chr19	5558200	5559200	0.02195630756018957
chr19	5558300	5559300	1.322357705327709
chr19	5558400	5559400	1.4751250125119535
chr19	5558500	5559500	2.031511759554593
chr19	5558600	5559600	1.9321956002072391
chr19	5558700	5559700	1.8130216211852528
chr19	5558800	5559800	2.1913664124760968
chr19	5558900	5559900	2.5813419422837485
chr19	5559000	5560000	2.2370392316352214
chr19	5559100	5560100	2.6453006806728725
chr19	5559200	5560200	3.3127731116738777
chr19	5559300	5560300	3.3506256688157845
chr19	5559400	5560400	3.3547389770733216
chr19	5559500	5560500	3.534752875619001
chr19	5559600	5560600	4.706876856694486
chr19	5559700	5560700	4.923035178576242
chr19	5559800	5560800	4.75760051018959
chr19	5559900	5560900	4.759311881783959
chr19	5560000	5561000	4.5227667934554034
chr19	5560100	5561100	4.369897170986541
chr19	5560200	5561200	4.3203030609416935
chr19	5560300	5561300	3.938750291021235
chr19	5560400	5561400	3.9564106875359286
chr19	5560500	5561500	3.897624668889714
chr19	5560600	5561600	3.572433975400865
chr19	5560700	5561700	3.379795544893735
chr19	5560800	5561800	3.5091359334739973
chr19	5560900	5561900	3.4131263717247458
chr19	5561000	5562000	3.7357940593756824
chr19	5561100	5562100	3.1614194764390837
chr19	5561200	5562200	3.325975419493833
chr19	5561300	5562300	3.230276875679726
chr19	5561400	5562400	3.295009369587125
chr19	5561500	5562500	3.3792570992685484
chr19	5561600	5562600	3.3321547800577864
chr19	5561700	5562700	3.920273660456687
chr19	5561800	5562800	4.3047384930818335
chr19	5561900	5562900	4.390687885327648
chr19	5562000	5563000	4.40387667371222
chr19	5562100	5563100	5.129650843778308
chr19	5562200	5563200	4.909570897529141
chr19	5562300	5563300	5.249810602087288
chr19	5562400	5563400	5.530481869280707
chr19	5562500	5563500	4.977227071009282
chr19	5562600	5563600	4.947601871248204
chr19	5562700	5563700	4.860472392618939
chr19	5562800	5563800	4.534524158221687
chr19	5562900	5563900	4.696382016191364
chr19	5563000	5564000	4.689681752503188
chr19	5563100	5564100	4.6735141371603985
chr19	5563200	5564200	5.038295017831669
chr19	5563300	5564300	4.8071351796970685
chr19	5563400	5564400	4.220549566101712
chr19	5563500	5564500	4.146766155963099
chr19	5563600	5564600	3.8158360293960927
chr19	5563700	5564700	3.6000457044859906
chr19	5563800	5564800	3.3023722624758483
chr19	5563900	5564900	3.0333493365017565
chr19	5564000	5565000	2.6746544223956574
chr19	5564100	5565100	1.9147169506243435
chr19	5564200	5565200	1.7547244457779152
chr19	5564300	5565300	2.207693605716909
chr19	5564400	5565400	1.7846870132307957
chr19	5564500	5565500	1.850921342840724
chr19	5564600	5565600	2.387926340885
chr19	5564700	5565700	2.4411579482318144
chr19	5564800	5565800	2.9468217110636186
chr19	5564900	5565900	3.3440210729008903
chr19	5565000	5566000	4.0457210241368955
chr19	5565100	5566100	4.429267498354331
chr19	5565200	5566200	3.9083619525747992
chr19	5565300	5566300	3.4437733292113903
chr19	5565400	5566400	3.705174479674819
chr19	5565500	5566500	4.256060229850667
chr19	5565600	5566600	4.247510772571148
chr19	5565700	5566700	3.657072717606272
chr19	5565800	5566800	3.3119779586010902
chr19	5565900	5566900	2.938812869229544
chr19	5566000	5567000	2.765529729217333
chr19	5566100	5567100	2.52940726960969
chr19	5566200	5567200	2.9585248305201732
chr19	5566300	5567300	3.0552317765887587
chr19	5566400	5567400	3.180371538626189
chr19	5566500	5567500	2.413364735880504
chr19	5566600	5567600	1.4029985729902572
chr19	5567700	5568700	1.7765523671351533
chr19	5567800	5568800	1.4007047631263885
chr19	5571600	5572600	1.9388375413435748
chr19	5571700	5572700	1.909411292011049
chr19	5571800	5572800	1.888203318788148
chr19	5571900	5572900	1.476706181636838
chr19	5572000	5573000	1.6026834112494064
chr19	5572100	5573100	1.906412364961673
chr19	5572200	5573200	1.7023499281920378
chr19	5572300	5573300	1.0664398069862848
chr19	5572400	5573400	1.5583551434102931
chr19	5572500	5573500	1.4904174785975195
chr19	5572600	5573600	1.6128957127601
chr19	5572700	5573700	1.6318776081238109
chr19	5572800	5573800	1.7243611373870509
chr19	5572900	5573900	1.823236230212728
chr19	5573000	5574000	2.0867671238720598
chr19	5573100	5574100	1.506782916713728
chr19	5574400	5575400	1.4569466336088288
chr19	5574600	5575600	1.5458157883685355
chr19	5574700	5575700	1.6176519160436291
chr19	5574800	5575800	1.843963460487844
chr19	5574900	5575900	1.2992821213892085
chr19	5575000	5576000	1.081298490858266
chr19	5575100	5576100	1.2588337277025807
chr19	5575200	5576200	1.3545351404698394
chr19	5575300	5576300	1.2463737997470097
chr19	5575400	5576400	1.5677043459527995
chr19	5575500	5576500	0.872399704463184
chr19	5575600	5576600	1.4170192246311382
chr19	5575700	5576700	0.9346325087346102
chr19	5575800	5576800	0.9211406276109114
chr19	5575900	5576900	1.4377189801784895
chr19	5576000	5577000	1.65013765167608
chr19	5576100	5577100	1.5530331524499517
chr19	5576200	5577200	1.4379277537066188
chr19	5576300	5577300	1.6029199762422957
chr19	5577300	5578300	2.0150573003374843
chr19	5577400	5578400	1.5080015498029016
chr19	5577500	5578500	2.068036988440294
chr19	5577600	5578600	1.3316704978273082
chr19	5577700	5578700	1.09331406837984
chr19	5577800	5578800	1.4070464885232181
chr19	5577900	5578900	1.4889826832189097
chr19	5578000	5579000	1.8492958446774457
chr19	5578100	5579100	1.6455837413685854
chr19	5578200	5579200	1.609188268166442
chr19	5578300	5579300	1.5597627834519758
chr19	5578400	5579400	1.0630701358177015
chr19	5578500	5579500	1.317766362968233
chr19	5578600	5579600	1.6393761977612051
chr19	5578700	5579700	0.9941994707684554
chr19	5578800	5579800	0.3027177866133769
chr19	5578900	5579900	0.12502850948461305
chr19	5579000	5580000	-0.5581253910187066
chr19	5579100	5580100	-0.5052280500414518
chr19	5579200	5580200	-0.5943340363063873
chr19	5579300	5580300	-0.308813779866816
chr19	5579400	5580400	0.22592076972753544
chr19	5579500	5580500	0.11826839198854724
chr19	5579600	5580600	-0.15238490079914685
chr19	5579700	5580700	-0.20136514947543688
chr19	5579800	5580800	0.33179294207614657
chr19	5579900	5580900	-0.08217427587874808
chr19	5580000	5581000	0.08498677987043352
chr19	5580100	5581100	0.2832292276352916
chr19	5581200	5582200	2.558876185121913
chr19	5581300	5582300	2.392195385007686
chr19	5581400	5582400	2.2377289774122624
chr19	5581500	5582500	2.3249533609413007
chr19	5581600	5582600	1.6796430382158594
chr19	5581700	5582700	1.2413367583580281
chr19	5581800	5582800	2.202373355959689
chr19	5581900	5582900	2.8172568589391536
chr19	5582000	5583000	2.3272767919475608
chr19	5582100	5583100	2.5679483125111444
chr19	5582200	5583200	3.072904275714585
chr19	5582300	5583300	3.2142973550252423
chr19	5582400	5583400	3.420869099693005
chr19	5582500	5583500	3.0577724017971994
chr19	5582600	5583600	3.069475115219906
chr19	5582700	5583700	3.443700475964292
chr19	5582800	5583800	2.3982043596941147
chr19	5582900	5583900	1.8186830200089816
chr19	5583000	5584000	1.5604714300060576
chr19	5583100	5584100	1.4808326223481203
chr19	5583200	5584200	0.46145980481445903
chr19	5583300	5584300	-0.04352430097933272
chr19	5583400	5584400	-1.1539992908619916
chr19	5583500	5584500	-0.4210402741527808
chr19	5583600	5584600	0.23792649887421216
chr19	5583700	5584700	0.12651488590882498
chr19	5583800	5584800	0.6152030449147212
chr19	5583900	5584900	0.7271333171560217
chr19	5584000	5585000	1.0004300861138122
chr19	5584100	5585100	0.9498243263390066
chr19	5585100	5586100	2.615387850193874
chr19	5585200	5586200	3.1001527174071395
chr19	5585300	5586300	2.963787012229224
chr19	5585400	5586400	3.2029788220696864
chr19	5585500	5586500	2.682464970465362
chr19	5585600	5586600	2.4314016757165504
chr19	5585700	5586700	2.100064388244536
chr19	5585800	5586800	1.996876174065105
chr19	5585900	5586900	1.3914377554034452
chr19	5586400	5587400	0.7554774848187652
chr19	5586500	5587500	1.2185223040289914
chr19	5586600	5587600	1.5486073946216932
chr19	5586700	5587700	1.9959246392355223
chr19	5586800	5587800	2.7391481524848817
chr19	5586900	5587900	3.9766393159325983
chr19	5587000	5588000	4.936929980081875
chr19	5587100	5588100	5.357661294650764
chr19	5587200	5588200	6.138419638659888
chr19	5587300	5588300	6.898602676300775
chr19	5587400	5588400	5.307818398637903
chr19	5587500	5588500	5.100839099773288
chr19	5587600	5588600	4.824777066225031
chr19	5587700	5588700	4.696767299001263
chr19	5587800	5588800	3.991984728481596
chr19	5587900	5588900	2.888247943708844
chr19	5588000	5589000	1.8031176571546819
chr19	5588100	5589100	2.253730301361331
chr19	5588200	5589200	2.7939693912373897
chr19	5588300	5589300	1.9489981016435567
chr19	5588400	5589400	2.7724069450974294
chr19	5588500	5589500	3.31625114014182
chr19	5588600	5589600	3.5535572510522
chr19	5588700	5589700	3.5214859413090287
chr19	5588800	5589800	3.0626150207572405
chr19	5588900	5589900	2.3769515157637326
chr19	5589000	5590000	2.4623304674608555
chr19	5589100	5590100	1.7436106817411023
chr19	5589200	5590200	0.4902681494259018
chr19	5589300	5590300	0.7957508054131914
chr19	5589400	5590400	1.1602327288354126
chr19	5589500	5590500	0.7123689654532989
chr19	5589600	5590600	1.016060765682253
chr19	5589700	5590700	1.1582133812059416
chr19	5589800	5590800	1.4246087426289396
chr19	5589900	5590900	3.024466320776022
chr19	5590000	5591000	2.7896037832422964
chr19	5590100	5591100	3.3456809258670432
chr19	5590200	5591200	3.2868564047271764
chr19	5590300	5591300	2.846919055271872
chr19	5590400	5591400	2.2659950583330266
chr19	5590500	5591500	1.9030658029465013
chr19	5590700	5591700	0.6634774772648522
chr19	5591300	5592300	1.2455293218180623
chr19	5591400	5592400	1.188220194497333
chr19	5591500	5592500	1.9668898684585558
chr19	5591600	5592600	1.9277183824824569
chr19	5591700	5592700	2.2625170416035147
chr19	5591800	5592800	1.3441681939875765
chr19	5591900	5592900	1.5100049881790203
chr19	5592000	5593000	2.0731132868829887
chr19	5592100	5593100	0.9611022989436836
chr19	5592200	5593200	0.9314590452521868
chr19	5592300	5593300	1.1977131626559272
chr19	5592400	5593400	0.9276378697439648
chr19	5592500	5593500	0.413783310010541
chr19	5592600	5593600	0.2836723867957731
chr19	5592700	5593700	-0.10283773995976693
chr19	5592800	5593800	-0.09413743426633436
chr19	5592900	5593900	0.6016933057798559
chr19	5593000	5594000	0.9774159776351217
chr19	5593100	5594100	2.85903883075454
chr19	5593200	5594200	3.280665930885678
chr19	5593300	5594300	3.1601732978163493
chr19	5593400	5594400	3.6653523284586207
chr19	5593500	5594500	3.960082231814062
chr19	5593600	5594600	3.9402901182648153
chr19	5593700	5594700	4.306241113435009
chr19	5593800	5594800	4.979711993641792
chr19	5593900	5594900	4.060916222937852
chr19	5594000	5595000	3.552169933068184
chr19	5594100	5595100	2.5662957007443543
chr19	5594200	5595200	2.504785759116624
chr19	5594300	5595300	3.0882995932194754
chr19	5594400	5595400	3.8856259468445553
chr19	5594500	5595500	3.987611951932912
chr19	5594600	5595600	4.4381358497066286
chr19	5594700	5595700	4.090600969733627
chr19	5594800	5595800	3.1520650547258366
chr19	5594900	5595900	3.390455180046232
chr19	5595000	5596000	3.7628820262371514
chr19	5595100	5596100	3.945666757972511
chr19	5595200	5596200	4.24407020186475
chr19	5595300	5596300	3.8227183603325368
chr19	5595400	5596400	2.380793841854388
chr19	5595500	5596500	1.8985644290831607
chr19	5595600	5596600	1.7423798452160713
chr19	5595700	5596700	2.134192986836584
chr19	5595800	5596800	2.533206884145182
chr19	5595900	5596900	2.704539642251756
chr19	5596000	5597000	2.897769052703349
chr19	5596100	5597100	2.3136897265166296
chr19	5596200	5597200	1.9407396498955825
chr19	5596300	5597300	2.0006201499466854
chr19	5596400	5597400	2.120793300630505
chr19	5596500	5597500	2.6118723793180174
chr19	5596600	5597600	2.3628924340889776
chr19	5596700	5597700	2.3061399079313025
chr19	5596800	5597800	2.4937660308621634
chr19	5596900	5597900	2.2556828826587942
chr19	5597000	5598000	2.193863366111925
chr19	5597100	5598100	2.461775804506725
chr19	5597200	5598200	2.450020100418255
chr19	5597300	5598300	1.9839497885688864
chr19	5597400	5598400	2.216339782964067
chr19	5597500	5598500	1.0075917150724014
chr19	5597600	5598600	1.3880675969181444
chr19	5597700	5598700	0.919485635560169
chr19	5597800	5598800	0.7335349490313324
chr19	5597900	5598900	1.0328820831293593
chr19	5598000	5599000	0.9730012962719693
chr19	5598100	5599100	0.7189156593636161
chr19	5598200	5599200	6.591551692430701e-05
chr19	5598300	5599300	0.4610114522680826
chr19	5598400	5599400	0.3251838563540809
chr19	5598500	5599500	0.4510248245571056
chr19	5598600	5599600	0.3052917635354229
chr19	5598700	5599700	0.42788386558752395
chr19	5598800	5599800	-0.07316759377174928
chr19	5598900	5599900	-0.470832971204162
chr19	5599000	5600000	-1.2664166426716128
chr19	5599100	5600100	-1.0086139299017691
chr19	5599200	5600200	-0.4569237745087516
chr19	5599300	5600300	-1.1123993302529809
chr19	5599400	5600400	-0.4225742818751588
chr19	5599500	5600500	-0.6695703765937394
chr19	5599600	5600600	-0.4220953777058939
chr19	5599700	5600700	-1.0721995867863872
chr19	5599800	5600800	-0.25357354893356154
chr19	5599900	5600900	-0.13543241149700194
chr19	5600000	5601000	1.146534834984932
chr19	5600100	5601100	1.0705580405098118
chr19	5600200	5601200	1.6502362296283717
chr19	5600300	5601300	1.6717970673272098
chr19	5600400	5601400	1.0627733824218917
chr19	5600500	5601500	1.9287256303273828
chr19	5600600	5601600	1.6351604759010965
chr19	5600700	5601700	2.3436507404477065
chr19	5600800	5601800	2.220264299928396
chr19	5600900	5601900	1.8910262563975533
chr19	5601000	5602000	0.9949916386462431
chr19	5601100	5602100	1.1485718433187784
chr19	5601200	5602200	0.6177421411045289
chr19	5601300	5602300	1.0858410949022432
chr19	5603000	5604000	0.9061802400267231
chr19	5603100	5604100	0.8944586260353822
chr19	5603200	5604200	1.1729436398736202
chr19	5603300	5604300	1.3918118203351568
chr19	5603400	5604400	1.1705925954493983
chr19	5603500	5604500	1.1946530235679784
chr19	5603600	5604600	0.7453184730889258
chr19	5603700	5604700	0.7181562077951412
chr19	5603800	5604800	1.2209124527289277
chr19	5603900	5604900	2.26084066655952
chr19	5604000	5605000	2.6310323702943585
chr19	5604100	5605100	2.799827063265329
chr19	5604200	5605200	2.97214321490715
chr19	5604300	5605300	3.1330491986279227
chr19	5604400	5605400	3.38643602693574
chr19	5604500	5605500	2.5289807040470813
chr19	5604600	5605600	2.3417593215268733
chr19	5604700	5605700	2.1265428681876037
chr19	5604800	5605800	1.8185320063309005
chr19	5604900	5605900	0.4647544182244019
chr19	5605000	5606000	0.03697209965309367
chr19	5605100	5606100	-0.41655132497940894
chr19	5605200	5606200	-0.4753475318765765
chr19	5605300	5606300	-1.129588767052267
chr19	5605400	5606400	-1.236122074118502
chr19	5605500	5606500	-0.5817856053176249
chr19	5605600	5606600	0.4036107051736408
chr19	5605700	5606700	0.8628994927122449
chr19	5605800	5606800	0.9412601386198916
chr19	5605900	5606900	0.4663135576367505
chr19	5606000	5607000	0.0742871422501123
chr19	5606100	5607100	-0.14594202300542328
chr19	5606200	5607200	-0.16780984442518218
chr19	5606300	5607300	0.8708834146312376
chr19	5606400	5607400	1.1184655945298596
chr19	5606500	5607500	0.7315994677857137
chr19	5606600	5607600	0.6666149915500941
chr19	5606700	5607700	0.3066987334411989
chr19	5606800	5607800	0.8439549209504098
chr19	5606900	5607900	1.6882963420356434
chr19	5607000	5608000	1.6264392033063602
chr19	5607100	5608100	2.0444341358431486
chr19	5607200	5608200	2.171798968087208
chr19	5607300	5608300	2.334636022716103
chr19	5607400	5608400	1.9876252454682104
chr19	5607500	5608500	2.1506789733165186
chr19	5607600	5608600	1.846666015616796
chr19	5607700	5608700	1.9631735101385048
chr19	5607800	5608800	2.1271587623169714
chr19	5607900	5608900	2.100732521690008
chr19	5608000	5609000	2.571200269831427
chr19	5611400	5612400	0.4893139265428605
chr19	5611500	5612500	0.4684097303746488
chr19	5611600	5612600	0.9339415688692464
chr19	5611700	5612700	0.7313519661929739
chr19	5611800	5612800	1.0937806944291892
chr19	5611900	5612900	1.308028201174585
chr19	5612000	5613000	1.3853623338630363
chr19	5612100	5613100	1.5916316732017557
chr19	5612200	5613200	1.6141162912415905
chr19	5612300	5613300	1.8053084569175355
chr19	5612400	5613400	1.5938902271368367
chr19	5612500	5613500	1.97408464559606
chr19	5612600	5613600	1.872143758955345
chr19	5612700	5613700	2.275657220174593
chr19	5612800	5613800	1.9889621341048649
chr19	5612900	5613900	1.1039215558456774
chr19	5613000	5614000	1.2640577432009847
chr19	5613100	5614100	1.2765173552819782
chr19	5613200	5614200	1.3291581765500229
chr19	5613300	5614300	0.8666303307742191
chr19	5613400	5614400	1.2760253340191143
chr19	5613500	5614500	1.0115143261173336
chr19	5613600	5614600	0.6864848270525142
chr19	5613700	5614700	0.9206964502752788
chr19	5613800	5614800	0.5690403957740022
chr19	5613900	5614900	0.8251442961724093
chr19	5614000	5615000	0.474375126062849
chr19	5614100	5615100	-0.3143490707099468
chr19	5614200	5615200	-0.6736393072274018
chr19	5614300	5615300	-0.4132366659152138
chr19	5614400	5615400	-1.3960939542948256
chr19	5614500	5615500	-1.3845440703407452
chr19	5614600	5615600	-1.3641368839376393
chr19	5614700	5615700	-1.8922739744870527
chr19	5614800	5615800	-2.0431764229491938
chr19	5614900	5615900	-1.6135852707603269
chr19	5615000	5616000	-1.992351935317598
chr19	5615100	5616100	-1.1020113878594586
chr19	5615200	5616200	-0.04412975951354687
chr19	5615300	5616300	0.4329648310086737
chr19	5615400	5616400	0.778362261569331
chr19	5615500	5616500	0.7668009065346161
chr19	5615600	5616600	0.4814504457384422
chr19	5616700	5617700	0.17439837066275435
chr19	5616800	5617800	-0.15938966203975738
chr19	5616900	5617900	0.4368900723867232
chr19	5617000	5618000	0.38241608375472386
chr19	5617100	5618100	0.0470986766395576
chr19	5617200	5618200	-0.01812054121114994
chr19	5617300	5618300	0.6462990568173907
chr19	5617400	5618400	1.1465680300047958
chr19	5617500	5618500	1.212415324456457
chr19	5617600	5618600	1.4399653633161695
chr19	5617700	5618700	1.2775744118157488
chr19	5618600	5619600	1.5441584939102788
chr19	5618700	5619700	1.6030545748157456
chr19	5618800	5619800	1.303298111415819
chr19	5618900	5619900	1.4381665976897091
chr19	5619000	5620000	1.1804754624944926
chr19	5619100	5620100	1.099374338634319
chr19	5619200	5620200	1.5283041726649562
chr19	5619300	5620300	1.1579489449830975
chr19	5619400	5620400	0.9865191898609756
chr19	5619500	5620500	0.8301164455893835
chr19	5619600	5620600	-0.1976265603925118
chr19	5619700	5620700	-0.8178115487729272
chr19	5619800	5620800	-0.5962005498270742
chr19	5619900	5620900	-1.1371173199061064
chr19	5620000	5621000	-1.0370869653691281
chr19	5620100	5621100	-0.6768032679081802
chr19	5620200	5621200	-0.9087192143247416
chr19	5620300	5621300	-0.6922941354964339
chr19	5620400	5621400	-0.5257023459231106
chr19	5620500	5621500	-1.854234515411353
chr19	5620600	5621600	-1.0064728480895138
chr19	5620700	5621700	-0.7490562071335871
chr19	5620800	5621800	-1.2110155776270075
chr19	5620900	5621900	-1.0522159585639623
chr19	5621000	5622000	-0.7663315763639912
chr19	5621100	5622100	-0.7560969636792422
chr19	5621200	5622200	-1.4236675378224324
chr19	5621300	5622300	-1.4218091434611015
chr19	5621400	5622400	-1.903424651701268
chr19	5621500	5622500	-0.4535565175715782
chr19	5621600	5622600	0.22100713227190755
chr19	5621700	5622700	0.7906688344589146
chr19	5621800	5622800	0.8947931159361093
chr19	5621900	5622900	1.1486430116794262
chr19	5622000	5623000	1.174037108081
chr19	5622100	5623100	0.5708770274607121
chr19	5622200	5623200	-0.3514361545782893
chr19	5622300	5623300	0.5386059365430225
chr19	5622400	5623400	1.8321049663561484
chr19	5622500	5623500	2.4721968107138395
chr19	5622600	5623600	1.8098282016663865
chr19	5622700	5623700	1.3471255319248794
chr19	5622800	5623800	1.1944461318963822
chr19	5622900	5623900	0.9553374697997228
chr19	5623000	5624000	-0.31703044170360806
chr19	5623100	5624100	-0.5101656771623554
chr19	5623200	5624200	0.3579561424498837
chr19	5623300	5624300	-1.0011724990338873
chr19	5623400	5624400	-2.2847904744347884
chr19	5623500	5624500	-3.2389284617072267
chr19	5623600	5624600	-3.400597582023903
chr19	5623700	5624700	-2.962971971941732
chr19	5623800	5624800	-2.825484369214362
chr19	5623900	5624900	-3.1288215555789387
chr19	5624000	5625000	-1.2348838801510689
chr19	5624300	5625300	-0.8030227789318879
chr19	5624400	5625400	-0.5190040972267717
chr19	5624500	5625500	-0.17523150834497028
chr19	5624600	5625600	-0.5635148451653172
chr19	5624700	5625700	-0.05077532012464344
chr19	5624800	5625800	0.15733175935597407
chr19	5624900	5625900	1.4851609854075138
chr19	5625000	5626000	1.0789559358518581
chr19	5625100	5626100	1.464411761794613
chr19	5625200	5626200	1.1298913741724954
chr19	5625300	5626300	1.1581402490651307
chr19	5625400	5626400	0.9796927271883537
chr19	5625500	5626500	0.6504688985527093
chr19	5625600	5626600	0.8751003906230514
chr19	5625700	5626700	0.4763479338541234
chr19	5625800	5626800	0.5559522568036482
chr19	5625900	5626900	-0.2800980932256154
chr19	5626000	5627000	0.18661353364086136
chr19	5626100	5627100	0.3836195228499881
chr19	5626200	5627200	0.8501536506651788
chr19	5626300	5627300	0.9805551515934882
chr19	5626400	5627400	1.4787795993296422
chr19	5626500	5627500	0.9804835841023596
chr19	5626600	5627600	1.0626561917207602
chr19	5626700	5627700	0.4725928175145898
chr19	5626800	5627800	-0.08351270117928765
chr19	5626900	5627900	-0.2941881289841659
chr19	5627000	5628000	-0.3775121083247284
chr19	5627100	5628100	-0.14268870885959126
chr19	5627200	5628200	-0.43880256356331865
chr19	5627300	5628300	-0.986519283020505
chr19	5627400	5628400	-1.3081544101153169
chr19	5627500	5628500	-1.3672560716813331
chr19	5627600	5628600	-1.607061562072108
chr19	5627700	5628700	-1.6355865781836294
chr19	5627800	5628800	-1.4382518663478272
chr19	5627900	5628900	-1.6616725731545356
chr19	5628000	5629000	-2.2366995582065248
chr19	5628100	5629100	-2.9303469968422395
chr19	5628200	5629200	-2.898163488680653
chr19	5628300	5629300	-2.5724855898118695
chr19	5628400	5629400	-2.8230103784925267
chr19	5628500	5629500	-2.443740601293425
chr19	5628600	5629600	-1.843353989082666
chr19	5628700	5629700	-0.9398587804768226
chr19	5628800	5629800	-0.9463922631477092
chr19	5628900	5629900	-0.02897149741368193
chr19	5629000	5630000	0.45407713768053304
chr19	5629100	5630100	0.9306448508032732
chr19	5629200	5630200	0.5761206091826491
chr19	5629300	5630300	0.960208139699648
chr19	5629400	5630400	0.5377757118810549
chr19	5629500	5630500	0.8235101141346332
chr19	5629600	5630600	0.5341473471555046
chr19	5629700	5630700	0.025103107107544258
chr19	5629800	5630800	0.08678269733930859
chr19	5629900	5630900	-0.7030171234107797
chr19	5630000	5631000	-0.8543401372101282
chr19	5630100	5631100	-0.3998208441247878
chr19	5630200	5631200	-0.1047109324147502
chr19	5630300	5631300	-0.5583225412086985
chr19	5630400	5631400	-0.19111225160774584
chr19	5630500	5631500	-0.2371147057234629
chr19	5630600	5631600	-0.370154870176066
chr19	5630700	5631700	-0.8778506383655974
chr19	5630800	5631800	-0.8046549894502589
chr19	5630900	5631900	-0.3446756323489169
chr19	5631000	5632000	0.27369474264607485
chr19	5631100	5632100	-0.4437351958433504
chr19	5631200	5632200	0.1634586753200975
chr19	5631300	5632300	0.19015715273388192
chr19	5631400	5632400	0.34108384878059783
chr19	5631500	5632500	0.2122585333593358
chr19	5631600	5632600	-0.01874129766050183
chr19	5631700	5632700	0.4311169024063639
chr19	5631800	5632800	-0.032870938393755995
chr19	5631900	5632900	0.1848059756513009
chr19	5632000	5633000	-0.29503002643478576
chr19	5632100	5633100	0.31449640232407045
chr19	5632200	5633200	-0.21508725145911706
chr19	5632300	5633300	0.08638351625396147
chr19	5632400	5633400	0.2314698827250064
chr19	5632500	5633500	0.5701331411304602
chr19	5632600	5633600	1.181537426155283
chr19	5632700	5633700	0.8024277446598646
chr19	5632800	5633800	1.1480385274844864
chr19	5632900	5633900	0.9768694155627592
chr19	5633000	5634000	1.466944025060085
chr19	5633100	5634100	1.2456828233726391
chr19	5633200	5634200	1.1619823897419708
chr19	5633300	5634300	0.6473939810331889
chr19	5633400	5634400	0.3632231338319679
chr19	5633500	5634500	-0.6509991582201534
chr19	5633600	5634600	-0.9377992698198216
chr19	5633700	5634700	-0.7841605497889708
chr19	5633800	5634800	-0.7559574009454533
chr19	5633900	5634900	-0.6957193873371776
chr19	5634000	5635000	-1.4924375271660042
chr19	5634100	5635100	-1.2603129520350995
chr19	5634200	5635200	-1.3699055860588782
chr19	5634300	5635300	-1.1024969508538798
chr19	5634400	5635400	-0.6363805638564338
chr19	5634500	5635500	-0.09924778255932558
chr19	5634600	5635600	-0.4341109667911346
chr19	5634700	5635700	0.05839803473419905
chr19	5634800	5635800	0.8130026465144715
chr19	5634900	5635900	0.4640129521886178
chr19	5635000	5636000	0.5284118996486923
chr19	5635100	5636100	-0.05448381634300544
chr19	5635200	5636200	0.18386132386290105
chr19	5635300	5636300	-0.05705422715930256
chr19	5635400	5636400	0.008022011348171938
chr19	5635500	5636500	-0.26368090422007434
chr19	5635600	5636600	0.06030490360989544
chr19	5635700	5636700	-0.2851997822502841
chr19	5635800	5636800	-1.1474406299161943
chr19	5635900	5636900	-1.0140994404456904
chr19	5636000	5637000	-0.9207526434633075
chr19	5636100	5637100	-0.3844953899088445
chr19	5636200	5637200	-0.019145017513091268
chr19	5636300	5637300	0.3921380933871325
chr19	5637300	5638300	0.5674143253963841
chr19	5637400	5638400	0.17403257643898734
chr19	5637500	5638500	0.2719763620870161
chr19	5637600	5638600	0.3306133485179605
chr19	5637700	5638700	0.5068682645186663
chr19	5640800	5641800	-0.06544856769239732
chr19	5640900	5641900	0.5608290134201365
chr19	5641000	5642000	0.7938213199495607
chr19	5641100	5642100	0.6577632190464673
chr19	5641200	5642200	0.3660036048336176
chr19	5641300	5642300	0.5235327463109205
chr19	5641400	5642400	0.7754104689660231
chr19	5641500	5642500	0.17893145525151466
chr19	5641600	5642600	0.18478216339800785
chr19	5643500	5644500	-0.4588278324525703
chr19	5643600	5644600	0.1369420481700586
chr19	5643700	5644700	-0.05576137839392573
chr19	5643800	5644800	-0.5174883062578544
chr19	5643900	5644900	-1.196480556545511
chr19	5644000	5645000	0.3653278395236065
chr19	5644100	5645100	0.02107823093365239
chr19	5644200	5645200	0.4727519531771041
chr19	5644300	5645300	0.6731999575129536
chr19	5644400	5645400	0.6913313003829805
chr19	5644500	5645500	0.459944360219813
chr19	5644600	5645600	-0.10698380603647976
chr19	5644700	5645700	0.18520227550248555
chr19	5644800	5645800	0.8680826718809805
chr19	5644900	5645900	1.3587040478991572
chr19	5645000	5646000	0.8758179031539862
chr19	5645100	5646100	0.8082976396666713
chr19	5645200	5646200	0.012316362434365612
chr19	5645300	5646300	-0.4049072732518066
chr19	5645400	5646400	0.0022104596729239415
chr19	5645500	5646500	0.5167464532412918
chr19	5645600	5646600	0.8594146390087901
chr19	5645700	5646700	0.9712225900452788
chr19	5645800	5646800	0.8266074068401101
chr19	5645900	5646900	0.6151252402399574
chr19	5646000	5647000	0.44462414620108415
chr19	5646100	5647100	0.40233724668496135
chr19	5646200	5647200	1.4695254343295523
chr19	5646300	5647300	1.684944914030786
chr19	5646400	5647400	1.8144593183608464
chr19	5646500	5647500	1.5979844451946734
chr19	5646600	5647600	1.2576886751585017
chr19	5646700	5647700	1.2616937269753203
chr19	5646800	5647800	0.8495567857330141
chr19	5646900	5647900	1.031830833359915
chr19	5647000	5648000	0.7490453132771506
chr19	5647100	5648100	1.0565302392643745
chr19	5647200	5648200	0.2820813082786781
chr19	5647300	5648300	0.5554373833182356
chr19	5647400	5648400	0.42986961388133066
chr19	5647500	5648500	0.21375433227891635
chr19	5647600	5648600	0.5315148100725967
chr19	5647700	5648700	0.4031423865899334
chr19	5647800	5648800	0.8329290352052451
chr19	5647900	5648900	1.001216972331908
chr19	5648000	5649000	1.0918058359722242
chr19	5648100	5649100	0.9358163060958298
chr19	5648200	5649200	1.3536964529445563
chr19	5649500	5650500	-0.9248821509743786
chr19	5649600	5650600	-1.045141897314772
chr19	5649700	5650700	-0.5308272652125522
chr19	5649800	5650800	-0.5132610555157641
chr19	5649900	5650900	-0.3605387450640001
chr19	5650000	5651000	-0.19629597595473897
chr19	5650100	5651100	-0.19141672837570828
chr19	5650200	5651200	0.04396031341092557
chr19	5650300	5651300	1.6497517409655171
chr19	5650400	5651400	1.942002409854908
chr19	5650500	5651500	2.1276513259186203
chr19	5650600	5651600	2.583012990830895
chr19	5650700	5651700	2.7522857522131687
chr19	5650800	5651800	2.448946593513499
chr19	5650900	5651900	2.1235698657293334
chr19	5651000	5652000	2.0854098573321593
chr19	5651100	5652100	2.2041237546586188
chr19	5651200	5652200	1.8794178309242795
chr19	5651300	5652300	1.1213274981902828
chr19	5651400	5652400	0.8784640633759873
chr19	5651500	5652500	1.040472870985412
chr19	5651600	5652600	1.1439982394901222
chr19	5651700	5652700	0.587863788498021
chr19	5651800	5652800	1.3106070495335165
chr19	5651900	5652900	1.8117493377178744
chr19	5652000	5653000	1.611749152172847
chr19	5652100	5653100	1.7168089942441855
chr19	5652200	5653200	2.8986511890031816
chr19	5652300	5653300	3.1814842988881167
chr19	5652400	5653400	3.2807058996362866
chr19	5652500	5653500	3.534760990845594
chr19	5652600	5653600	2.6790097275381783
chr19	5652700	5653700	3.0972761024168265
chr19	5652800	5653800	3.0264498665806663
chr19	5652900	5653900	2.7098063836173
chr19	5653000	5654000	2.3736878856345185
chr19	5653100	5654100	1.9512330767341728
chr19	5653200	5654200	1.4950707421006495
chr19	5653300	5654300	1.2407350426793375
chr19	5653400	5654400	1.787290855995146
chr19	5653500	5654500	1.660361279212324
chr19	5653600	5654600	2.555396287069504
chr19	5653700	5654700	2.1762789542425534
chr19	5653800	5654800	2.32604112514637
chr19	5653900	5654900	2.6051869454201566
chr19	5654000	5655000	2.2001932586672464
chr19	5654100	5655100	2.1640621661748383
chr19	5654200	5655200	1.7724379326192743
chr19	5654300	5655300	1.1923876485441876
chr19	5654400	5655400	0.3588959174871974
chr19	5654500	5655500	0.0726651646710546
chr19	5654600	5655600	-0.13289888645328773
chr19	5654700	5655700	-0.2496821821592753
chr19	5654800	5655800	-0.852925304347398
chr19	5654900	5655900	-1.3890436850311174
chr19	5655000	5656000	0.06420975895356225
chr19	5655100	5656100	0.26117861269018794
chr19	5655200	5656200	0.2474788280055293
chr19	5655300	5656300	-0.3264657256259849
chr19	5655400	5656400	-0.34339691507815856
chr19	5655500	5656500	-0.21071045246052506
chr19	5655600	5656600	-0.6935194500895341
chr19	5655700	5656700	-0.35966145302435537
chr19	5655800	5656800	0.4181758885354253
chr19	5655900	5656900	0.679567457470195
chr19	5656000	5657000	0.5128853843631445
chr19	5656600	5657600	1.9333698016828564
chr19	5656700	5657700	1.8624819610324284
chr19	5656800	5657800	0.9556077025103428
chr19	5656900	5657900	0.7871109549234319
chr19	5657000	5658000	0.7905412984476706
chr19	5657100	5658100	0.757221397035493
chr19	5657200	5658200	1.0220903225570863
chr19	5657300	5658300	0.2944733536111127
chr19	5657400	5658400	0.003144303449101812
chr19	5657500	5658500	-0.19935500694794608
chr19	5657600	5658600	-0.7887414381918972
chr19	5657700	5658700	-0.7402496480879612
chr19	5657800	5658800	0.03345157520130289
chr19	5659100	5660100	-0.05859082642584624
chr19	5659200	5660200	-0.048240186957031056
chr19	5659300	5660300	-0.12451863227570616
chr19	5661000	5662000	2.3726198242632894
chr19	5661100	5662100	2.2835631788952018
chr19	5661200	5662200	2.3068981802594304
chr19	5661300	5662300	2.6382640528114814
chr19	5661400	5662400	3.5022772996707414
chr19	5661500	5662500	4.051323112993941
chr19	5662700	5663700	1.3533025893056705
chr19	5662800	5663800	1.5855776499318732
chr19	5662900	5663900	1.6295618242108043
chr19	5663000	5664000	0.9683510505105638
chr19	5663100	5664100	1.3432473871558723
chr19	5663200	5664200	2.2844427079278176
chr19	5663300	5664300	3.1870940197137543
chr19	5663400	5664400	3.0171699899608893
chr19	5663500	5664500	3.521049829764112
chr19	5663600	5664600	3.719973008752016
chr19	5663700	5664700	2.9413209864801755
chr19	5663800	5664800	2.6251650761392646
chr19	5663900	5664900	2.9536046284784647
chr19	5664000	5665000	2.468342126354966
chr19	5664100	5665100	1.9833838895789029
chr19	5664200	5665200	1.4882992858603736
chr19	5664300	5665300	1.190843567402849
chr19	5664400	5665400	1.0903208903148538
chr19	5664500	5665500	1.433355629664122
chr19	5664600	5665600	1.5581489856336517
chr19	5664700	5665700	1.1772872876839364
chr19	5664800	5665800	0.5942020575284978
chr19	5664900	5665900	0.0845951291805547
chr19	5665000	5666000	1.1377368114104065
chr19	5665100	5666100	1.1200996511949248
chr19	5665200	5666200	0.994904096825966
chr19	5665300	5666300	0.8201987706071259
chr19	5665400	5666400	0.9908293735565468
chr19	5665500	5666500	1.0059063057503117
chr19	5665600	5666600	1.6272253177960232
chr19	5665700	5666700	2.2218528236711275
chr19	5665800	5666800	2.9280728889805583
chr19	5665900	5666900	3.1996489784320716
chr19	5666000	5667000	3.8023674200108015
chr19	5666100	5667100	4.733948234906609
chr19	5666200	5667200	4.387005042805361
chr19	5666300	5667300	4.153976722666572
chr19	5666400	5667400	4.2537168563899215
chr19	5666500	5667500	4.060218517336621
chr19	5666600	5667600	3.3956631524406826
chr19	5666700	5667700	3.8165080969732363
chr19	5666800	5667800	4.091026131857584
chr19	5666900	5667900	4.514465632785874
chr19	5667000	5668000	4.0310397877195125
chr19	5667100	5668100	3.3674243150432432
chr19	5667200	5668200	3.6572554699068482
chr19	5667300	5668300	5.081015696981321
chr19	5667400	5668400	4.225416289254166
chr19	5667500	5668500	3.4906642970305244
chr19	5667600	5668600	3.136891948987205
chr19	5667700	5668700	2.5800569837407807
chr19	5667800	5668800	2.2693558824954763
chr19	5667900	5668900	1.8188910250936208
chr19	5668000	5669000	1.779492965378225
chr19	5668100	5669100	1.334404348802977
chr19	5668200	5669200	1.6753349619026712
chr19	5668300	5669300	0.4492036615778272
chr19	5668400	5669400	1.2610316213503454
chr19	5668500	5669500	2.0325423087502466
chr19	5668600	5669600	2.2474588258627484
chr19	5668700	5669700	2.6564138546710168
chr19	5668800	5669800	2.764186226661165
chr19	5668900	5669900	2.8567304708949712
chr19	5669000	5670000	3.1343814179067078
chr19	5669100	5670100	3.5906889448619568
chr19	5671200	5672200	1.0325159407150692
chr19	5671300	5672300	-0.20960714900553126
chr19	5671400	5672400	-0.08382559399436168
chr19	5671500	5672500	0.5062372053611759
chr19	5671600	5672600	1.280651879888086
chr19	5671700	5672700	1.7368154686734392
chr19	5671800	5672800	2.0356637174655163
chr19	5671900	5672900	2.149091448364987
chr19	5672000	5673000	1.604868568155549
chr19	5672100	5673100	1.4098878431220012
chr19	5672200	5673200	1.2260788913215417
chr19	5672300	5673300	2.395877514954561
chr19	5672400	5673400	2.092321944708966
chr19	5674600	5675600	3.721618549928144
chr19	5674700	5675700	3.0050566901896825
chr19	5674800	5675800	2.9616198222638097
chr19	5674900	5675900	3.1898671777355805
chr19	5675000	5676000	3.191927409598535
chr19	5675100	5676100	3.1381050072003607
chr19	5675200	5676200	2.9460521409896807
chr19	5675300	5676300	2.291079373369775
chr19	5675400	5676400	1.9151367748675947
chr19	5675500	5676500	2.3442694955325623
chr19	5675600	5676600	1.6897377741849222
chr19	5675700	5676700	1.9851432914613487
chr19	5677500	5678500	3.826136216066651
chr19	5677600	5678600	4.314588901326529
chr19	5677700	5678700	4.721756397166949
chr19	5678800	5679800	2.643334272113666
chr19	5678900	5679900	2.6260892603860726
chr19	5679000	5680000	1.9836095246731442
chr19	5679100	5680100	1.7828605513224536
chr19	5679200	5680200	1.8928517871197232
chr19	5679300	5680300	2.0098915867347484
chr19	5679400	5680400	1.8394157028896967
chr19	5679500	5680500	1.8063241393764369
chr19	5679600	5680600	1.8178717694962696
chr19	5679700	5680700	0.30389867071113186
chr19	5679800	5680800	0.15188491799037293
chr19	5679900	5680900	-0.3046121799254527
chr19	5680000	5681000	0.837795626925716
chr19	5680100	5681100	1.1482791454393655
chr19	5680200	5681200	1.964937238545605
chr19	5680300	5681300	2.72724254618302
chr19	5680400	5681400	3.7895606770842742
chr19	5680500	5681500	3.9709022454719687
chr19	5680600	5681600	3.5642857296828843
chr19	5680700	5681700	4.760373959921347
chr19	5680800	5681800	4.3727820773921176
chr19	5680900	5681900	4.182242047883219
chr19	5681000	5682000	3.692679956490363
chr19	5681100	5682100	3.468000271492375
chr19	5681200	5682200	3.1177467835413144
chr19	5681300	5682300	2.7243363751852185
chr19	5681400	5682400	2.367105345726712
chr19	5681500	5682500	2.0623393161223262
chr19	5681600	5682600	2.423909707823237
chr19	5681700	5682700	1.9305705588038504
chr19	5681800	5682800	2.0497877599189773
chr19	5682000	5683000	2.216248271302061
chr19	5682100	5683100	2.3192143959173346
chr19	5683200	5684200	2.903808295696904
chr19	5683300	5684300	2.5964177410147458
chr19	5683400	5684400	2.4981456414841494
chr19	5683500	5684500	2.3408553003435095
chr19	5683600	5684600	2.3434163222251514
chr19	5683700	5684700	2.6367107901317866
chr19	5683800	5684800	3.0161298495922053
chr19	5683900	5684900	3.66606574865978
chr19	5684000	5685000	3.8704969662223356
chr19	5684100	5685100	5.004990544406817
chr19	5684200	5685200	4.7382823642225755
chr19	5684300	5685300	5.150462823091571
chr19	5684400	5685400	5.000951457714869
chr19	5684500	5685500	4.9596050648642285
chr19	5684600	5685600	5.181189668741097
chr19	5684700	5685700	5.1037741497373945
chr19	5684800	5685800	4.747257013497993
chr19	5684900	5685900	4.452390099462923
chr19	5685000	5686000	4.318215891913808
chr19	5685100	5686100	3.2250002911070568
chr19	5685200	5686200	2.8443350118462707
chr19	5685300	5686300	2.6347446697364867
chr19	5685400	5686400	2.6256689742520143
chr19	5685500	5686500	2.156459311606444
chr19	5685600	5686600	2.3720802472441997
chr19	5685700	5686700	2.2087305681575744
chr19	5685800	5686800	2.108573012297641
chr19	5685900	5686900	2.4123362995548936
chr19	5686000	5687000	3.1330920717909523
chr19	5686100	5687100	3.9409070026640647
chr19	5686200	5687200	4.668104927559256
chr19	5686300	5687300	4.741478950614385
chr19	5686400	5687400	4.770371415005223
chr19	5686500	5687500	5.334505334042413
chr19	5686600	5687600	5.638361469422832
chr19	5686700	5687700	6.1829824128027004
chr19	5686800	5687800	7.1146317564612005
chr19	5686900	5687900	7.039588213065863
chr19	5687000	5688000	6.648322160275229
chr19	5687100	5688100	5.962141480405589
chr19	5687200	5688200	5.803367549222847
chr19	5687300	5688300	5.716834384267657
chr19	5687400	5688400	5.7190369357930075
chr19	5687500	5688500	5.625858885690408
chr19	5687600	5688600	4.815701241637991
chr19	5687700	5688700	4.00141561490637
chr19	5687800	5688800	2.9177146213914056
chr19	5687900	5688900	1.909861498046653
chr19	5688000	5689000	2.1355240850988406
chr19	5688100	5689100	2.685295882778971
chr19	5688200	5689200	2.6094670682719614
chr19	5688300	5689300	2.2740381778390097
chr19	5688400	5689400	2.0826801488952595
chr19	5688500	5689500	1.5834214002051574
chr19	5688600	5689600	1.5872817380543849
chr19	5688700	5689700	1.2148606089311025
chr19	5688900	5689900	1.3072555446779217
chr19	5689000	5690000	1.7003698234509617
chr19	5689100	5690100	1.2835004290698844
chr19	5689200	5690200	1.4504121361407725
chr19	5689300	5690300	1.7058925944329368
chr19	5689400	5690400	1.8074620891198256
chr19	5689500	5690500	2.1109137202946298
chr19	5689600	5690600	2.111813669021652
chr19	5690100	5691100	3.3663034649008483
chr19	5690200	5691200	3.3767366856105427
chr19	5690300	5691300	3.3215668835885834
chr19	5690400	5691400	3.3472102156797647
chr19	5690500	5691500	3.195779006736328
chr19	5690600	5691600	3.2133482944121163
chr19	5690700	5691700	3.1720300806918162
chr19	5691800	5692800	-2.072895838875975
chr19	5691900	5692900	-2.316845363710725
chr19	5692000	5693000	-2.138407001652759
chr19	5692100	5693100	-2.7695818431908323
chr19	5692200	5693200	-3.2730127323960603
chr19	5692300	5693300	-3.243015507724865
chr19	5692400	5693400	-3.1944859471544107
chr19	5692500	5693500	-3.2236780577990896
chr19	5692600	5693600	-2.1515021691006693
chr19	5698000	5699000	0.39642941699237333
chr19	5698100	5699100	0.7048668449832919
chr19	5698200	5699200	0.7536648849467834
chr19	5699000	5700000	-0.5779635703460213
chr19	5699100	5700100	-0.385385713462074
chr19	5699200	5700200	-1.5298701498099083
chr19	5699300	5700300	-1.902258518635616
chr19	5699400	5700400	-2.6551743702170776
chr19	5699500	5700500	-2.909532594579773
chr19	5699600	5700600	-1.949600604864401
chr19	5699700	5700700	-1.3280184784122
chr19	5699800	5700800	-1.4151264164960229
chr19	5699900	5700900	-1.268749577716738
chr19	5700000	5701000	-1.1049424593021009
chr19	5700100	5701100	-1.2646844626086051
chr19	5700200	5701200	-1.3313759294911909
chr19	5700300	5701300	-2.048867825605874
chr19	5700400	5701400	-1.7367725454726397
chr19	5700500	5701500	-1.4394374302404114
chr19	5700600	5701600	-1.1759113629493532
chr19	5700700	5701700	-2.14455871187182
chr19	5700800	5701800	-2.077932035809773
chr19	5700900	5701900	-2.468442887929305
chr19	5701000	5702000	-2.248331269657291
chr19	5703000	5704000	1.8196027913632757
chr19	5703100	5704100	1.8063258385170693
chr19	5703200	5704200	1.84493148981008
chr19	5703300	5704300	2.3445270852944637
chr19	5703400	5704400	2.5947578749403255
chr19	5703500	5704500	2.6967942725561174
chr19	5703600	5704600	2.7159633649259773
chr19	5703700	5704700	2.3257919538950045
chr19	5703800	5704800	2.992170755820197
chr19	5703900	5704900	2.5926974504420355
chr19	5704000	5705000	1.6184838165349622
chr19	5704100	5705100	1.4525185950103694
chr19	5704200	5705200	1.066552826102814
chr19	5704300	5705300	0.8418207037153121
chr19	5704400	5705400	-0.037709950110587316
chr19	5704500	5705500	-0.5414518192446888
chr19	5704900	5705900	0.7696405483797069
chr19	5705000	5706000	1.8330416834147791
chr19	5705100	5706100	1.9153375895381919
chr19	5705200	5706200	2.134191922594949
chr19	5705300	5706300	1.8143015971832444
chr19	5705400	5706400	2.177771005973294
chr19	5705500	5706500	2.3911303275883777
chr19	5705600	5706600	1.9693892710222944
chr19	5705700	5706700	1.3285544999629089
chr19	5705800	5706800	0.6790921560630893
chr19	5705900	5706900	0.11585248865328004
chr19	5706000	5707000	0.07982594786752656
chr19	5706100	5707100	1.1093033535094428
chr19	5706200	5707200	1.4795941679355709
chr19	5706300	5707300	1.849554128144429
chr19	5706400	5707400	2.0133472063210056
chr19	5706500	5707500	2.7290013169870595
chr19	5706600	5707600	3.1799682535158564
chr19	5706700	5707700	3.842052385817436
chr19	5706800	5707800	4.294119222651304
chr19	5710000	5711000	-0.4999587951184478
chr19	5710100	5711100	-0.931078746523287
chr19	5710200	5711200	-0.9029148320561736
chr19	5710300	5711300	-0.7784515140344606
chr19	5710400	5711400	-0.7201944318304706
chr19	5710500	5711500	-0.18330256211993345
chr19	5710600	5711600	0.2366920888385408
chr19	5710700	5711700	0.11725957231360327
chr19	5710800	5711800	1.57034482859641
chr19	5710900	5711900	2.2716881265708024
chr19	5711000	5712000	3.498568194144137
chr19	5711100	5712100	4.469652737641644
chr19	5711200	5712200	4.618220188319312
chr19	5711300	5712300	4.6953342438910095
chr19	5711400	5712400	4.399316644756581
chr19	5711500	5712500	4.250447396291512
chr19	5711600	5712600	3.795263124668697
chr19	5711700	5712700	3.930846584805002
chr19	5711800	5712800	3.0277463993432163
chr19	5711900	5712900	2.6002647895123
chr19	5712000	5713000	2.0420430451925693
chr19	5712100	5713100	2.2954444670411007
chr19	5712200	5713200	3.0030279017373247
chr19	5712300	5713300	2.8354884280664496
chr19	5712400	5713400	3.175750542565713
chr19	5712500	5713500	2.956168893463392
chr19	5712600	5713600	2.4872651555217717
chr19	5712700	5713700	2.587003658394317
chr19	5712800	5713800	2.679398344501306
chr19	5712900	5713900	2.4691199272803424
chr19	5713000	5714000	3.079147329946494
chr19	5713100	5714100	2.041251125744905
chr19	5713200	5714200	1.1612890583145
chr19	5713300	5714300	1.8040272447757304
chr19	5713400	5714400	1.0459308376699872
chr19	5713500	5714500	1.3007174452114194
chr19	5713600	5714600	2.0429825226338765
chr19	5716400	5717400	-0.4952732515899725
chr19	5716500	5717500	0.39987085209121503
chr19	5716600	5717600	-0.04089358938753892
chr19	5716700	5717700	0.3573138226173574
chr19	5716800	5717800	0.8037394250254996
chr19	5716900	5717900	0.4255775241876612
chr19	5717000	5718000	0.17214376266432121
chr19	5717100	5718100	-0.2939094849662533
chr19	5717200	5718200	-0.5939664649672635
chr19	5717300	5718300	-0.1484091962506589
chr19	5717400	5718400	0.5758928521700569
chr19	5717500	5718500	-0.05115481731558545
chr19	5717900	5718900	-1.4708929394422197
chr19	5718000	5719000	-1.4452550415764733
chr19	5718100	5719100	-1.031844783853477
chr19	5718200	5719200	-0.5560511649821898
chr19	5718300	5719300	-0.5906068454476368
chr19	5718400	5719400	-0.6326070883904383
chr19	5718500	5719500	-0.7846351462089101
chr19	5718600	5719600	-1.1347479793730173
chr19	5718700	5719700	-1.057513173890356
chr19	5718800	5719800	-0.8382566502408627
chr19	5718900	5719900	-0.3532821720199579
chr19	5719000	5720000	0.28481604482249584
chr19	5719100	5720100	0.6290886519188329
chr19	5719200	5720200	0.8416014427088628
chr19	5719300	5720300	0.47524291725673296
chr19	5719400	5720400	-0.6595383798739566
chr19	5719500	5720500	-0.6943942004114165
chr19	5719600	5720600	-0.3204155455372133
chr19	5719700	5720700	-1.019429406389074
chr19	5719800	5720800	-0.4605841876716903
chr19	5719900	5720900	-0.8874494215419854
chr19	5720000	5721000	-1.7559074778066397
chr19	5720100	5721100	-2.6178305115693865
chr19	5720200	5721200	-3.6265207113263886
chr19	5720300	5721300	-3.1319060183649645
chr19	5720400	5721400	-1.1935573056801223
chr19	5720500	5721500	-1.15224374944616
chr19	5720600	5721600	-1.09286103727377
chr19	5720700	5721700	0.5134251378552366
chr19	5720800	5721800	-0.6374471704005256
chr19	5720900	5721900	-0.4370750459385366
chr19	5721100	5722100	-0.4550126506909428
chr19	5721200	5722200	-0.2717744319120272
chr19	5721300	5722300	-0.5346997440467836
chr19	5721400	5722400	-0.7931322887937633
chr19	5721500	5722500	-0.7116741357867389
chr19	5721600	5722600	-1.2728046748463333
chr19	5721700	5722700	-1.07238621380927
chr19	5721900	5722900	-0.27370646364464163
chr19	5722000	5723000	-0.16532798161486834
chr19	5722100	5723100	0.13593798358704454
chr19	5723600	5724600	1.359243386494576
chr19	5723700	5724700	1.5164128920903437
chr19	5723800	5724800	1.1887465572072733
chr19	5723900	5724900	1.7912857806193192
chr19	5724000	5725000	1.8000402204715482
chr19	5724100	5725100	1.8313871734521183
chr19	5724200	5725200	1.0815918527261863
chr19	5724300	5725300	1.6852276631291718
chr19	5724400	5725400	1.2603223058970685
chr19	5724500	5725500	1.1542357932572278
chr19	5724600	5725600	1.0599688291844196
chr19	5724700	5725700	0.9269405114502092
chr19	5724800	5725800	1.8560965470365067
chr19	5724900	5725900	1.60872822505581
chr19	5725000	5726000	1.6878631001294093
chr19	5725100	5726100	1.5885384342079567
chr19	5725200	5726200	2.2099087209433432
chr19	5725300	5726300	1.6402759791822
chr19	5725400	5726400	1.9640751177158409
chr19	5725500	5726500	1.587335476843846
chr19	5725700	5726700	2.046515811604978
chr19	5726200	5727200	0.13361827546481106
chr19	5726300	5727300	0.5806687038419024
chr19	5726400	5727400	1.1006425713731618
chr19	5726500	5727500	1.7242898824156498
chr19	5726600	5727600	1.4246591587703652
chr19	5726700	5727700	1.306081675653484
chr19	5726800	5727800	1.3574347792227506
chr19	5726900	5727900	1.3405262214626117
chr19	5727000	5728000	1.5403594292915144
chr19	5729000	5730000	1.553680241899341
chr19	5729100	5730100	1.6572282396505589
chr19	5729200	5730200	1.3657156987787529
chr19	5729300	5730300	1.0663701763870477
chr19	5729400	5730400	0.6807063935428058
chr19	5729500	5730500	1.6173753393595802
chr19	5731600	5732600	-0.7575216139992914
chr19	5731700	5732700	-0.10845203530125497
chr19	5732100	5733100	0.04730561138796746
chr19	5733400	5734400	-0.2876381008613585
chr19	5733500	5734500	-0.14568065225711274
chr19	5733600	5734600	0.2464913516784915
chr19	5733700	5734700	0.5235252058865366
chr19	5733800	5734800	0.4946373494861445
chr19	5733900	5734900	1.3054514432817212
chr19	5734000	5735000	1.5372618929413389
chr19	5734100	5735100	1.8033722381715644
chr19	5734200	5735200	2.407631866303211
chr19	5736100	5737100	0.8476423797090743
chr19	5736200	5737200	0.973566257343476
chr19	5738400	5739400	1.9780348413431927
chr19	5738500	5739500	2.0045388182774
chr19	5738600	5739600	2.0680190526137867
chr19	5738700	5739700	1.8647946723776565
chr19	5738800	5739800	1.7050033208738309
chr19	5741900	5742900	1.7540228104416933
chr19	5742000	5743000	2.223367068935108
chr19	5742100	5743100	2.8149242832886427
chr19	5742200	5743200	2.0112026994306773
chr19	5742300	5743300	1.4137976733838802
chr19	5742400	5743400	1.5305449130473954
chr19	5743600	5744600	3.632517470688982
chr19	5743700	5744700	2.962543947874308
chr19	5743800	5744800	2.4380549553713773
chr19	5743900	5744900	2.667237449749602
chr19	5744000	5745000	3.0614575773608506
chr19	5744100	5745100	3.1620071081017405
chr19	5744200	5745200	3.622487292273643
chr19	5744300	5745300	3.2333067569308813
chr19	5744400	5745400	2.9371610117798084
chr19	5744500	5745500	2.7722208855288524
chr19	5744600	5745600	2.2389114138044843
chr19	5744700	5745700	2.7754213004097603
chr19	5744800	5745800	3.111774688598892
chr19	5744900	5745900	2.896098660420518
chr19	5745000	5746000	2.6757649802594448
chr19	5745100	5746100	3.1046906842346687
chr19	5745200	5746200	2.3228206361543937
chr19	5745300	5746300	2.5988354609381985
chr19	5745400	5746400	2.664270707378808
chr19	5745500	5746500	2.553928163711734
chr19	5745600	5746600	3.015216837904898
chr19	5745700	5746700	2.6947324853157557
chr19	5745800	5746800	2.5667927312188445
chr19	5745900	5746900	2.439390314381033
chr19	5746000	5747000	2.345363081846507
chr19	5746100	5747100	1.1380246443639297
chr19	5748800	5749800	0.7871910709049944
chr19	5751600	5752600	2.941465967968402
chr19	5751700	5752700	2.419175008983632
chr19	5751800	5752800	2.450110298866784
chr19	5751900	5752900	2.68735889860856
chr19	5752000	5753000	2.656794782919876
chr19	5754900	5755900	-0.0640489169316722
chr19	5755000	5756000	-0.19699909551537512
chr19	5755100	5756100	-0.04627795595614168
chr19	5755200	5756200	0.1776191330745479
chr19	5755600	5756600	0.9467680425372692
chr19	5755700	5756700	0.9210877000743104
chr19	5762700	5763700	1.7357372145977832
chr19	5762800	5763800	1.6214313561821674
chr19	5764500	5765500	3.6783278566429742
chr19	5764600	5765600	2.6624479294486805
chr19	5764700	5765700	2.1166003649663776
chr19	5764800	5765800	1.2238682342131422
chr19	5764900	5765900	0.9866158263960416
chr19	5765000	5766000	0.618571672491858
chr19	5765100	5766100	0.8178551820177634
chr19	5765200	5766200	0.9012203263185614
chr19	5765300	5766300	1.109409611206544
chr19	5765400	5766400	1.2926707163766118
chr19	5765500	5766500	0.9981887726454556
chr19	5767700	5768700	0.4982664984580512
chr19	5767800	5768800	0.20797027461582587
chr19	5767900	5768900	-0.1588358471184327
chr19	5768000	5769000	0.05057881122564609
chr19	5768100	5769100	-0.11411731055546102
chr19	5768200	5769200	-0.1325344393932147
chr19	5770400	5771400	2.6592398289203927
chr19	5770500	5771500	2.8830046333213564
chr19	5770600	5771600	2.3569556727394985
chr19	5770700	5771700	2.3955412123152664
chr19	5770800	5771800	2.627901071259013
chr19	5770900	5771900	2.325194173746087
chr19	5772300	5773300	1.300827397495549
chr19	5772400	5773400	1.73710030392367
chr19	5772500	5773500	2.8680414222986057
chr19	5772600	5773600	2.6510954042204866
chr19	5772700	5773700	2.388030562404165
chr19	5774100	5775100	0.6257688222293426
chr19	5774200	5775200	0.6120357640237077
chr19	5774300	5775300	-0.3950450867209497
chr19	5774400	5775400	-0.03541433449959695
chr19	5775700	5776700	2.632239938056496
chr19	5775800	5776800	2.633453783266908
chr19	5775900	5776900	2.785493452685724
chr19	5776000	5777000	2.927204156465376
chr19	5776100	5777100	3.8661096602889287
chr19	5776200	5777200	4.099355491539688
chr19	5776300	5777300	4.330657121012453
chr19	5776400	5777400	4.068640232346513
chr19	5776500	5777500	3.4534978509516683
chr19	5776600	5777600	3.1021849592701205
chr19	5776700	5777700	2.5358288095174397
chr19	5776800	5777800	2.4402241639134887
chr19	5776900	5777900	2.639907097224115
chr19	5777000	5778000	2.759118412470585
chr19	5777100	5778100	2.2598020159715406
chr19	5777200	5778200	2.4410621680512383
chr19	5777300	5778300	1.8883609045017848
chr19	5777400	5778400	0.9231550936461279
chr19	5777500	5778500	1.3210106391754628
chr19	5777600	5778600	1.0086128039170308
chr19	5777700	5778700	2.0792351400440388
chr19	5777800	5778800	1.5738003884673364
chr19	5777900	5778900	1.3304845862476458
chr19	5778000	5779000	1.464566483687997
chr19	5779900	5780900	1.4287778039227583
chr19	5780000	5781000	1.696195750680754
chr19	5780100	5781100	1.0044687500352316
chr19	5780200	5781200	0.8181474358265082
chr19	5780300	5781300	0.8500741018083944
chr19	5780600	5781600	0.19246119013308985
chr19	5780700	5781700	-0.013787587460704112
chr19	5780800	5781800	-0.3138701161738976
chr19	5780900	5781900	0.05201966026054352
chr19	5781000	5782000	-0.2806647306963802
chr19	5781100	5782100	0.4126411514223544
chr19	5781200	5782200	0.4160007448876892
chr19	5781300	5782300	0.8877246564263706
chr19	5781400	5782400	1.6840131083261356
chr19	5781500	5782500	1.6822408736075416
chr19	5781600	5782600	2.4422968264105127
chr19	5781700	5782700	2.193270437660109
chr19	5781800	5782800	2.274378142582204
chr19	5781900	5782900	2.265912258030997
chr19	5782000	5783000	2.3895430424335973
chr19	5782100	5783100	1.973687523670269
chr19	5782200	5783200	1.9797718103351
chr19	5782300	5783300	1.5753423904711883
chr19	5782500	5783500	1.5187640947770351
chr19	5782600	5783600	2.6676114342366213
chr19	5782700	5783700	3.0251897637034766
chr19	5782800	5783800	3.4562620985990686
chr19	5782900	5783900	3.4015782402877552
chr19	5783000	5784000	3.3542528481116367
chr19	5787300	5788300	5.282748124766223
chr19	5787400	5788400	5.081923389804016
chr19	5787500	5788500	4.533239789675979
chr19	5787600	5788600	4.409598810447116
chr19	5787700	5788700	3.667169676774397
chr19	5787800	5788800	2.783305459904747
chr19	5787900	5788900	1.0749485103744014
chr19	5788000	5789000	0.7702489693279982
chr19	5788100	5789100	0.7962052460407779
chr19	5788200	5789200	0.4545720515536437
chr19	5788300	5789300	0.4750345761297247
chr19	5788400	5789400	0.9356781899591876
chr19	5788800	5789800	2.6330505644253765
chr19	5788900	5789900	3.1361441317025447
chr19	5789000	5790000	3.3562883247281676
chr19	5789100	5790100	3.5544408007091506
chr19	5789200	5790200	4.328967328284096
chr19	5789300	5790300	4.180135549835306
chr19	5789400	5790400	3.5899133830099528
chr19	5789500	5790500	2.495718519912591
chr19	5789600	5790600	1.5501302306947855
chr19	5789700	5790700	0.5410212510894779
chr19	5789800	5790800	0.3934607511993639
chr19	5789900	5790900	1.1527235331901882
chr19	5790000	5791000	1.4604480106829087
chr19	5790100	5791100	1.203889597876572
chr19	5790200	5791200	0.4038090882479233
chr19	5790300	5791300	0.02596386895300583
chr19	5791200	5792200	1.169518282802116
chr19	5792100	5793100	-0.5858769179579925
chr19	5792200	5793200	-0.10498280905869684
chr19	5792300	5793300	-0.6494144160407241
chr19	5792400	5793400	-0.5580603151506145
chr19	5792500	5793500	-0.08144332577976225
chr19	5792600	5793600	0.3893206993311006
chr19	5792700	5793700	0.4966514464763801
chr19	5792800	5793800	0.4386946768062616
chr19	5792900	5793900	1.6624885081067635
chr19	5793000	5794000	2.1436171217605153
chr19	5793100	5794100	2.4406708076090045
chr19	5795100	5796100	2.2831481856349853
chr19	5798500	5799500	3.8078672975941497
chr19	5798600	5799600	4.518351902306571
chr19	5798700	5799700	4.66715928381824
chr19	5798800	5799800	4.426663105615201
chr19	5798900	5799900	4.560158987359259
chr19	5799000	5800000	4.852783223003039
chr19	5799100	5800100	5.588717079357517
chr19	5799200	5800200	6.074540277404138
chr19	5799300	5800300	6.259713237670067
chr19	5799400	5800400	5.465791454208385
chr19	5799500	5800500	5.18887427404089
chr19	5799600	5800600	4.936422154069541
chr19	5799700	5800700	5.1158727569105285
chr19	5799800	5800800	5.258937200501494
chr19	5799900	5800900	5.315189406655108
chr19	5800000	5801000	5.171900659797466
chr19	5800100	5801100	4.733347456433996
chr19	5800200	5801200	4.860901787005156
chr19	5800300	5801300	5.495752015890896
chr19	5800400	5801400	5.65532041720509
chr19	5800500	5801500	5.968716676116411
chr19	5800600	5801600	5.111254470934363
chr19	5800700	5801700	4.8365566438073335
chr19	5800800	5801800	4.392139569903306
chr19	5800900	5801900	4.20894498514902
chr19	5801000	5802000	3.9198293005813376
chr19	5801100	5802100	4.218251563718948
chr19	5801200	5802200	3.860216330019681
chr19	5801300	5802300	2.082125104946169
chr19	5801400	5802400	1.794303928216071
chr19	5801500	5802500	1.9340844538163768
chr19	5801600	5802600	3.147509625832253
chr19	5801700	5802700	4.276625544793432
chr19	5801800	5802800	4.331224316546942
chr19	5801900	5802900	4.531906757159144
chr19	5802000	5803000	4.797236873680972
chr19	5802100	5803100	4.227608739286258
chr19	5802200	5803200	3.5983588855381683
chr19	5803700	5804700	3.977589634174387
chr19	5803800	5804800	4.670135273910356
chr19	5803900	5804900	5.645169050180085
chr19	5804000	5805000	5.93458760937722
chr19	5804100	5805100	5.685568306943357
chr19	5804200	5805200	5.7869608577502465
chr19	5804300	5805300	6.0153774598435685
chr19	5804400	5805400	6.299039900990193
chr19	5804500	5805500	5.974580917229693
chr19	5804600	5805600	5.403705146949993
chr19	5804700	5805700	5.638943438536461
chr19	5804800	5805800	5.070974978190288
chr19	5804900	5805900	4.41159609895725
chr19	5805000	5806000	3.8922778135358187
chr19	5805100	5806100	4.5947404839040535
chr19	5805200	5806200	4.747219017437093
chr19	5805300	5806300	4.8902678315048895
chr19	5805400	5806400	4.348135099569925
chr19	5805500	5806500	4.724985006511921
chr19	5805600	5806600	5.0274336651181
chr19	5805700	5806700	4.734966811240102
chr19	5805800	5806800	4.938055285337605
chr19	5805900	5806900	4.8850023330576295
chr19	5806000	5807000	5.407461076092475
chr19	5806100	5807100	4.942817781100462
chr19	5806200	5807200	4.828369058623736
chr19	5806300	5807300	4.781598826074222
chr19	5806400	5807400	4.436975670510273
chr19	5806500	5807500	4.275150338214229
chr19	5806600	5807600	4.161489145248171
chr19	5806700	5807700	4.279873014030588
chr19	5806800	5807800	4.299770456037038
chr19	5806900	5807900	3.8042953500675267
chr19	5807000	5808000	3.323542614474861
chr19	5807100	5808100	3.8465446369623058
chr19	5807200	5808200	4.073397358292957
chr19	5807300	5808300	4.7801795309436805
chr19	5807400	5808400	5.365825906632844
chr19	5807500	5808500	5.215947599136016
chr19	5807600	5808600	5.225968013357479
chr19	5807700	5808700	5.512906626568149
chr19	5807800	5808800	5.665679450653223
chr19	5807900	5808900	6.0157318521372725
chr19	5810200	5811200	-2.613929848511229
chr19	5810300	5811300	-2.332615596090457
chr19	5810400	5811400	-2.2582225794957544
chr19	5810500	5811500	-2.2779889601116645
chr19	5810600	5811600	-1.1092405257829163
chr19	5810700	5811700	-0.504183150307871
chr19	5810800	5811800	0.9245927015165624
chr19	5811000	5812000	1.4138427805280271
chr19	5811100	5812100	1.6886686679544265
chr19	5811200	5812200	3.4087709083153346
chr19	5811500	5812500	4.016478593242831
chr19	5811600	5812600	3.6195766956504336
chr19	5812000	5813000	3.886008999440688
chr19	5812100	5813100	4.146061376038847
chr19	5812200	5813200	3.0748577417030787
chr19	5812300	5813300	2.4482760642036747
chr19	5812400	5813400	1.7766482176076992
chr19	5812500	5813500	2.1925206960245447
chr19	5812600	5813600	2.247671312595981
chr19	5813300	5814300	1.5413281514279085
chr19	5813400	5814400	1.7874630270621383
chr19	5813500	5814500	1.3855273370058792
chr19	5813600	5814600	1.4207337267649471
chr19	5813700	5814700	1.8558945220499448
chr19	5813800	5814800	1.839423097186375
chr19	5813900	5814900	1.5216343286196543
chr19	5814000	5815000	2.139405522133365
chr19	5814100	5815100	2.2764737970898867
chr19	5814200	5815200	2.493696956597232
chr19	5814300	5815300	2.53828785188726
chr19	5816000	5817000	2.2079294246142607
chr19	5816100	5817100	2.2102818987924686
chr19	5816200	5817200	1.7320697173361086
chr19	5816300	5817300	1.9407756495831519
chr19	5816400	5817400	2.7276957437657607
chr19	5817500	5818500	2.6208282026282643
chr19	5817600	5818600	2.156097009987099
chr19	5817700	5818700	2.029127419176483
chr19	5817800	5818800	2.5363217135967653
chr19	5817900	5818900	3.6778064039128737
chr19	5818000	5819000	3.9711426228188573
chr19	5818100	5819100	4.2402077930915585
chr19	5818200	5819200	5.029683511592722
chr19	5818300	5819300	4.804813749980316
chr19	5818400	5819400	4.573135374516868
chr19	5818500	5819500	4.148539786698021
chr19	5818600	5819600	4.085745909616088
chr19	5818700	5819700	3.671082817389405
chr19	5818800	5819800	2.857983747682796
chr19	5818900	5819900	2.1552622797822143
chr19	5819000	5820000	1.5946549705108626
chr19	5821300	5822300	1.804411227894356
chr19	5821400	5822400	2.385413718994329
chr19	5821500	5822500	2.9833055382048226
chr19	5821600	5822600	3.2415866240602926
chr19	5821700	5822700	3.1276306972177057
chr19	5821800	5822800	2.6739468518790734
chr19	5821900	5822900	2.4202593000478347
chr19	5822500	5823500	0.5685498374552963
chr19	5822700	5823700	1.0266561010340134
chr19	5822800	5823800	1.2563112405506915
chr19	5822900	5823900	1.293137903669116
chr19	5823000	5824000	1.4495118697819458
chr19	5823100	5824100	1.4083077270815414
chr19	5823200	5824200	2.1900664604505886
chr19	5823300	5824300	2.6253578101187998
chr19	5823800	5824800	3.638965309126752
chr19	5823900	5824900	3.928605696796736
chr19	5824000	5825000	3.7487623915464647
chr19	5824100	5825100	3.6212643360989527
chr19	5824200	5825200	3.3249454865246526
chr19	5824300	5825300	2.7473003914857053
chr19	5824400	5825400	2.8141172836779056
chr19	5824500	5825500	2.935228091999778
chr19	5824600	5825600	2.438683243293837
chr19	5824700	5825700	1.9473082173336984
chr19	5824800	5825800	1.7616989578861575
chr19	5824900	5825900	1.6876267803009903
chr19	5825000	5826000	0.7576387685571523
chr19	5825100	5826100	-0.580730755175335
chr19	5825200	5826200	-1.2260212167027509
chr19	5825300	5826300	-1.1351328579588482
chr19	5825400	5826400	-0.8054979610704256
chr19	5825500	5826500	-0.3174349728215699
chr19	5825600	5826600	-0.1858369570339689
chr19	5825700	5826700	0.6470807330322315
chr19	5825800	5826800	1.0402508715645458
chr19	5825900	5826900	1.1522501857628749
chr19	5826000	5827000	2.622218412703188
chr19	5826100	5827100	4.11599891265154
chr19	5826200	5827200	4.273521374855004
chr19	5826300	5827300	4.8466805992737765
chr19	5826400	5827400	4.737601319889625
chr19	5826500	5827500	4.984484491394912
chr19	5826600	5827600	4.882145687689215
chr19	5826700	5827700	3.748941373243333
chr19	5826800	5827800	2.9586236457698063
chr19	5826900	5827900	2.654176028356684
chr19	5827000	5828000	2.5188004619018085
chr19	5827100	5828100	2.6889728023183683
chr19	5827200	5828200	3.213771656619509
chr19	5827300	5828300	2.851540895536502
chr19	5827400	5828400	2.7878886990570915
chr19	5827500	5828500	1.7349068883465215
chr19	5827600	5828600	1.5482376343340019
chr19	5827700	5828700	2.1657818421052566
chr19	5827800	5828800	2.3203923180548016
chr19	5827900	5828900	2.2809057790470684
chr19	5828000	5829000	1.5557486308818036
chr19	5828100	5829100	1.0118463105581808
chr19	5828200	5829200	0.3486745228417891
chr19	5828300	5829300	0.6056297867906177
chr19	5828400	5829400	0.3172593304206014
chr19	5828500	5829500	0.4648034425981622
chr19	5828600	5829600	1.5341137154183104
chr19	5828700	5829700	0.4033798961427151
chr19	5828800	5829800	1.164317945127899
chr19	5828900	5829900	1.2988587567523633
chr19	5829000	5830000	1.4015169308687319
chr19	5829100	5830100	1.973401651911818
chr19	5829200	5830200	1.4938773796806866
chr19	5829300	5830300	0.8346993921095052
chr19	5829400	5830400	0.4818892502259698
chr19	5829500	5830500	0.5844345190906265
chr19	5829600	5830600	-0.12663052466952165
chr19	5830700	5831700	4.745987521840626
chr19	5830800	5831800	5.692175836559413
chr19	5830900	5831900	6.473182813684226
chr19	5831000	5832000	6.996344241705022
chr19	5831100	5832100	7.7891585506619405
chr19	5831200	5832200	8.093037948860685
chr19	5831300	5832300	8.230541539703731
chr19	5831400	5832400	8.358115245256696
chr19	5831500	5832500	8.852302566229882
chr19	5831600	5832600	8.695485776660483
chr19	5831700	5832700	7.263889231086205
chr19	5831800	5832800	6.0254103858793355
chr19	5831900	5832900	5.020613709308632
chr19	5832000	5833000	4.3476848820265745
chr19	5832100	5833100	3.731612928656335
chr19	5832200	5833200	2.533208251881694
chr19	5833700	5834700	1.718169389953205
chr19	5833800	5834800	2.0504201782519327
chr19	5833900	5834900	2.618078507671792
chr19	5834000	5835000	2.77214597494985
chr19	5834100	5835100	3.3766759525714667
chr19	5834200	5835200	3.709401648883005
chr19	5834300	5835300	3.4875117134397904
chr19	5834400	5835400	2.536513596576701
chr19	5834500	5835500	2.821227975321291
chr19	5834600	5835600	2.78907444983993
chr19	5834700	5835700	3.0120149151453632
chr19	5834800	5835800	2.701587284140284
chr19	5834900	5835900	2.5205828018385747
chr19	5835000	5836000	2.8937867414743494
chr19	5835100	5836100	2.4259786864900468
chr19	5835200	5836200	2.4922784616995868
chr19	5835300	5836300	2.7355265682267595
chr19	5835400	5836400	3.366292048435415
chr19	5835500	5836500	3.3915122119076084
chr19	5835600	5836600	3.26489269335442
chr19	5835700	5836700	3.1371648109966785
chr19	5835800	5836800	3.621418644354738
chr19	5835900	5836900	3.6670212875031662
chr19	5836000	5837000	3.6139861589181574
chr19	5836100	5837100	3.556196170991327
chr19	5836200	5837200	3.1713887387191293
chr19	5836300	5837300	3.070780449334788
chr19	5836400	5837400	2.8716947208221844
chr19	5836500	5837500	2.40473361060802
chr19	5837200	5838200	0.6583538501817623
chr19	5837300	5838300	1.5461204757627236
chr19	5837400	5838400	1.7819115936184624
chr19	5837500	5838500	2.7482451424634244
chr19	5837600	5838600	2.7544915533231946
chr19	5837700	5838700	2.5031951120192577
chr19	5837800	5838800	2.805351785473824
chr19	5837900	5838900	3.1507795633482627
chr19	5838000	5839000	3.2800318091355787
chr19	5838100	5839100	3.5395247250156423
chr19	5838200	5839200	3.1496995465733657
chr19	5838300	5839300	2.467590946724703
chr19	5838400	5839400	2.6026635137947967
chr19	5838500	5839500	1.9070121701790408
chr19	5838600	5839600	2.09461409205482
chr19	5838700	5839700	1.9786080600112352
chr19	5838800	5839800	1.6189497590878792
chr19	5838900	5839900	1.5775806252847837
chr19	5839000	5840000	1.3610837403364753
chr19	5839100	5840100	1.4579321678699997
chr19	5839200	5840200	1.2343713283637214
chr19	5839300	5840300	1.4303172292511424
chr19	5840800	5841800	2.4908923584013265
chr19	5840900	5841900	2.522651207747027
chr19	5841000	5842000	2.8367317520652406
chr19	5841100	5842100	1.9436562520504208
chr19	5841500	5842500	0.2981546915145884
chr19	5842200	5843200	1.9631289214698555
chr19	5842300	5843300	2.5256063131027044
chr19	5842400	5843400	3.3907070779720865
chr19	5842500	5843500	3.4429313282843674
chr19	5842600	5843600	3.616884107178493
chr19	5842700	5843700	3.5909173549660216
chr19	5842800	5843800	3.904161637830628
chr19	5842900	5843900	4.541114165866367
chr19	5843000	5844000	5.207277806117205
chr19	5843100	5844100	6.1081512028682985
chr19	5843200	5844200	6.83381417650217
chr19	5843300	5844300	7.0463413380272995
chr19	5843400	5844400	7.565864090985262
chr19	5843500	5844500	7.276343551941433
chr19	5843600	5844600	7.297783890365549
chr19	5844700	5845700	1.93469291567803
chr19	5845500	5846500	2.546085887870209
chr19	5845600	5846600	2.9413273641414683
chr19	5845700	5846700	2.9312216752893665
chr19	5845800	5846800	2.890500674260797
chr19	5845900	5846900	2.9286468199616995
chr19	5846000	5847000	2.7607678220458256
chr19	5846100	5847100	2.5331936967892394
chr19	5846200	5847200	2.426665369870686
chr19	5846300	5847300	2.523275154731623
chr19	5846400	5847400	2.2705826368838364
chr19	5846500	5847500	1.2666450697550098
chr19	5846600	5847600	0.8910055218621733
chr19	5846700	5847700	0.8017661106504024
chr19	5846800	5847800	0.5575049888904924
chr19	5846900	5847900	0.3311015840644419
chr19	5847000	5848000	0.23908361660840752
chr19	5847100	5848100	0.14206451636648393
chr19	5847200	5848200	0.029200703231102708
chr19	5847300	5848300	0.0839911807704983
chr19	5847400	5848400	0.6457405434299812
chr19	5847500	5848500	1.0789323689640673
chr19	5847600	5848600	1.4849790029195746
chr19	5847700	5848700	1.309774946274467
chr19	5847800	5848800	0.6475237928269327
chr19	5847900	5848900	1.1630128767288292
chr19	5848000	5849000	1.6852346158968443
chr19	5848100	5849100	1.5057063921025302
chr19	5848200	5849200	1.7662980227272784
chr19	5848300	5849300	1.9895351320440549
chr19	5848400	5849400	1.953720180023956
chr19	5848500	5849500	1.8623045243972909
chr19	5848600	5849600	1.9745517416391285
chr19	5848700	5849700	2.5679009722433044
chr19	5848800	5849800	3.1034106290929846
chr19	5848900	5849900	2.3463417825607964
chr19	5849000	5850000	1.4780374592518397
chr19	5849100	5850100	1.0522786726381652
chr19	5849200	5850200	0.6576396861615031
chr19	5849300	5850300	0.4962295066254491
chr19	5849400	5850400	0.7684503655701228
chr19	5849500	5850500	0.8369779175123525
chr19	5849600	5850600	0.3115860581823177
chr19	5849700	5850700	-0.09246747090064968
chr19	5850800	5851800	3.0664551211126763
chr19	5850900	5851900	3.3770138780745387
chr19	5851000	5852000	3.418609592425123
chr19	5851100	5852100	3.6492602969060406
chr19	5851200	5852200	2.9011045253857057
chr19	5851300	5852300	3.2904116168929023
chr19	5851400	5852400	3.1593898474446616
chr19	5851500	5852500	2.865210185778061
chr19	5851600	5852600	2.4482766577264248
chr19	5851700	5852700	2.1134546935265424
chr19	5851800	5852800	2.2242799907945936
chr19	5851900	5852900	1.889601889488624
chr19	5852000	5853000	2.047784148406855
chr19	5852100	5853100	2.34668101964814
chr19	5852200	5853200	3.0408929097640063
chr19	5852300	5853300	2.415975391864478
chr19	5852400	5853400	2.684448707801757
chr19	5852500	5853500	-2.1549840649588448
chr19	5852600	5853600	-4.004559704640035
chr19	5852700	5853700	-3.822461732036665
chr19	5852800	5853800	-4.0872240362916274
chr19	5852900	5853900	-4.072480048417646
chr19	5853000	5854000	-4.608358643270925
chr19	5853100	5854100	-4.550982327061186
chr19	5853200	5854200	-4.147029716445132
chr19	5853300	5854300	-4.017724286563015
chr19	5853400	5854400	-4.693690111326493
chr19	5853500	5854500	-0.14193382885845401
chr19	5853600	5854600	1.7374996573266033
chr19	5853700	5854700	1.8069044279851936
chr19	5853800	5854800	2.1100726762253914
chr19	5853900	5854900	2.0268836482476003
chr19	5854100	5855100	0.12699320849438153
chr19	5854200	5855200	-0.1657992283877906
chr19	5854300	5855300	-0.33881277974276425
chr19	5854400	5855400	-0.30429566572890565
chr19	5854500	5855500	-0.4171066547612217
chr19	5854800	5855800	-1.2508528738181497
chr19	5854900	5855900	-0.5470282663808168
chr19	5855000	5856000	0.20090523603134014
chr19	5855100	5856100	0.8887009098708778
chr19	5855200	5856200	1.6517138899787895
chr19	5855300	5856300	1.757476366309777
chr19	5855400	5856400	2.02684886473887
chr19	5855500	5856500	2.0098228131379083
chr19	5855600	5856600	2.162794693283748
chr19	5855700	5856700	2.938978486081638
chr19	5855800	5856800	3.2988003495676166
chr19	5855900	5856900	2.83258060820193
chr19	5856000	5857000	2.4159838209853706
chr19	5856100	5857100	2.5839567408634982
chr19	5856200	5857200	1.7274516502436126
chr19	5857500	5858500	1.723360344715296
chr19	5857600	5858600	1.59130187736101
chr19	5857700	5858700	1.6368018000060909
chr19	5857800	5858800	1.3016784961322216
chr19	5857900	5858900	1.4069849085343216
chr19	5858000	5859000	1.8347965638918189
chr19	5859800	5860800	2.1949953435039986
chr19	5859900	5860900	1.6526169932878614
chr19	5860000	5861000	1.7936887183078531
chr19	5860100	5861100	2.189465330880166
chr19	5860200	5861200	2.2618111986946707
chr19	5860300	5861300	2.52963295346379
chr19	5860400	5861400	2.7991490064142925
chr19	5860500	5861500	2.3743984750459224
chr19	5860600	5861600	1.983669750358468
chr19	5860700	5861700	1.9221128358214987
chr19	5860800	5861800	2.287347911710651
chr19	5863100	5864100	1.356219381049406
chr19	5863200	5864200	1.8543809669214681
chr19	5863300	5864300	1.8479059172924548
chr19	5863400	5864400	2.301616834780724
chr19	5863500	5864500	1.6086265190145639
chr19	5863600	5864600	1.8636334743923824
chr19	5863700	5864700	2.42804494086445
chr19	5863800	5864800	2.6504574464208592
chr19	5863900	5864900	2.928113688976293
chr19	5864000	5865000	3.7975686809809517
chr19	5864100	5865100	3.592301200435581
chr19	5864200	5865200	3.4516749432737237
chr19	5864300	5865300	3.6957624136150304
chr19	5864400	5865400	3.1633112293970407
chr19	5864500	5865500	3.3887545596575217
chr19	5864600	5865600	2.9655745449338173
chr19	5864700	5865700	3.0813686076567386
chr19	5864800	5865800	3.138746098501395
chr19	5864900	5865900	2.6327475696513565
chr19	5865000	5866000	2.375281019549317
chr19	5865100	5866100	3.0270086253388766
chr19	5865200	5866200	3.5586625634529336
chr19	5865300	5866300	3.360610285792732
chr19	5865400	5866400	3.54987490119241
chr19	5865500	5866500	3.8970394028941113
chr19	5865600	5866600	4.369875588267167
chr19	5865700	5866700	3.99888783187016
chr19	5865800	5866800	4.468968707347257
chr19	5865900	5866900	4.911159581365542
chr19	5866000	5867000	4.926305256621886
chr19	5866100	5867100	4.5771393309034485
chr19	5866200	5867200	4.245342519732591
chr19	5866300	5867300	4.238530139179511
chr19	5866400	5867400	4.392919272340277
chr19	5866500	5867500	4.642265792062863
chr19	5866600	5867600	5.080477320279705
chr19	5866700	5867700	5.7600964489073805
chr19	5866800	5867800	5.7994964451350235
chr19	5866900	5867900	5.200372646102005
chr19	5867000	5868000	4.9722213972579965
chr19	5867100	5868100	4.403869321973223
chr19	5867200	5868200	3.0124212513726656
chr19	5867300	5868300	2.845216181830207
chr19	5867400	5868400	2.2198252596039216
chr19	5867500	5868500	1.6489663776395689
chr19	5867600	5868600	0.8001847243306184
chr19	5867700	5868700	-0.2150108370668418
chr19	5867800	5868800	-0.34734314219022394
chr19	5867900	5868900	0.501687535472099
chr19	5868000	5869000	0.5106823478636489
chr19	5868100	5869100	0.6264258374662836
chr19	5868200	5869200	1.4855018621907954
chr19	5870100	5871100	1.7216103397460285
chr19	5870200	5871200	1.5255300751785943
chr19	5870300	5871300	1.3930531949568044
chr19	5870400	5871400	1.2460477853271628
chr19	5871600	5872600	-0.2283392196360769
chr19	5871900	5872900	0.6403300565193493
chr19	5872000	5873000	0.4515670611474362
chr19	5872100	5873100	0.32740462131798603
chr19	5873200	5874200	0.6273556691727412
chr19	5873300	5874300	0.5250931709051928
chr19	5873400	5874400	0.7339454120625308
chr19	5873500	5874500	0.9204079152670941
chr19	5874500	5875500	2.3884872005535898
chr19	5874600	5875600	2.1406563319520417
chr19	5874700	5875700	2.1816433085841447
chr19	5874800	5875800	2.418896212093631
chr19	5874900	5875900	1.9678827660172724
chr19	5875000	5876000	1.4077744193092105
chr19	5875100	5876100	1.5056419713425833
chr19	5875200	5876200	1.5800638874974453
chr19	5875300	5876300	1.7655272147212977
chr19	5875400	5876400	1.6394941108715773
chr19	5875500	5876500	2.1767771268856952
chr19	5875600	5876600	2.360450128672734
chr19	5875700	5876700	2.2976617427833785
chr19	5875800	5876800	2.2981782429908835
chr19	5875900	5876900	2.3965651312895577
chr19	5876000	5877000	2.817264714469787
chr19	5876100	5877100	2.371034484577528
chr19	5877300	5878300	1.3868859478128779
chr19	5877400	5878400	2.17620356767314
chr19	5877500	5878500	2.4387119341061734
chr19	5877600	5878600	3.0593031300423887
chr19	5877700	5878700	3.1001725906209017
chr19	5877800	5878800	2.9837160529561166
chr19	5877900	5878900	3.081219377648841
chr19	5878000	5879000	3.291541256134218
chr19	5878100	5879100	3.295763794738863
chr19	5878200	5879200	2.6139898241843382
chr19	5878300	5879300	2.1762499246978875
chr19	5878400	5879400	1.5960888330753835
chr19	5878500	5879500	1.4854996694555616
chr19	5878600	5879600	0.9296719630312916
chr19	5878700	5879700	1.1946638668285754
chr19	5878800	5879800	1.118069750380437
chr19	5880600	5881600	2.6478153449300468
chr19	5880700	5881700	1.8529972663325616
chr19	5882000	5883000	2.257399896176925
chr19	5882100	5883100	1.7981620540648222
chr19	5882200	5883200	1.1047145476768812
chr19	5882300	5883300	1.2841377962505751
chr19	5883400	5884400	1.62125445776674
chr19	5885200	5886200	0.2702411570948821
chr19	5885300	5886300	0.3884666256393304
chr19	5885400	5886400	0.2037278231743853
chr19	5885500	5886500	0.20534445909520546
chr19	5885600	5886600	0.07351704380193452
chr19	5885700	5886700	-0.2834339800167738
chr19	5885800	5886800	-1.1318856453056545
chr19	5885900	5886900	-0.02689558930543701
chr19	5886000	5887000	0.7716614986467439
chr19	5886100	5887100	1.831337477175187
chr19	5886200	5887200	1.5484532408521474
chr19	5886300	5887300	1.3466322926254957
chr19	5886400	5887400	0.9602568403028464
chr19	5886500	5887500	0.5377391989857403
chr19	5886600	5887600	0.4135666069067533
chr19	5886700	5887700	0.5885412581485847
chr19	5886800	5887800	0.4244943689916988
chr19	5886900	5887900	0.37633851438458615
chr19	5887000	5888000	0.5038234971963592
chr19	5889400	5890400	4.2485628271754265
chr19	5889500	5890500	4.6087138906290495
chr19	5891200	5892200	2.219981383745816
chr19	5891300	5892300	2.579967184913756
chr19	5892300	5893300	3.4045763035609466
chr19	5892400	5893400	3.6123706530250295
chr19	5892500	5893500	3.735313688167969
chr19	5892600	5893600	3.7050526064687146
chr19	5892700	5893700	3.618427589411956
chr19	5892800	5893800	3.164002593621232
chr19	5892900	5893900	3.650373004822248
chr19	5893000	5894000	4.098280985468335
chr19	5893100	5894100	4.123800654737269
chr19	5893200	5894200	4.0059098300720635
chr19	5893300	5894300	4.150609700633906
chr19	5893400	5894400	3.939631627494903
chr19	5893500	5894500	3.982868363561013
chr19	5893600	5894600	4.180237005757727
chr19	5893700	5894700	3.945811508857132
chr19	5893800	5894800	4.0690268414043285
chr19	5895600	5896600	3.7493132706870793
chr19	5895700	5896700	4.446919960333304
chr19	5895800	5896800	4.60147372492169
chr19	5895900	5896900	5.176756837116344
chr19	5896000	5897000	5.752306938207393
chr19	5896100	5897100	5.4416322772642784
chr19	5896200	5897200	4.876880816568911
chr19	5896300	5897300	4.808868395397296
chr19	5896400	5897400	5.079709861707325
chr19	5896500	5897500	4.811332134947952
chr19	5896600	5897600	4.822529011808619
chr19	5896700	5897700	4.224939444289582
chr19	5896800	5897800	4.036142149602257
chr19	5896900	5897900	3.5545033697592525
chr19	5897000	5898000	2.756958695162819
chr19	5897100	5898100	2.2618203238283314
chr19	5899600	5900600	2.3670718315950583
chr19	5899700	5900700	2.3673482146529534
chr19	5899800	5900800	2.7739284110190674
chr19	5899900	5900900	2.9224667065793377
chr19	5902300	5903300	2.012023822210578
chr19	5902400	5903400	2.1640521447775054
chr19	5902500	5903500	2.038316871193968
chr19	5902600	5903600	2.347399145764109
chr19	5902700	5903700	2.2095441374808087
chr19	5902800	5903800	2.2546776459624978
chr19	5902900	5903900	2.3279931276236967
chr19	5903000	5904000	2.3667567806099314
chr19	5903100	5904100	2.5494946134780543
chr19	5903200	5904200	2.86927776470366
chr19	5903300	5904300	2.660521215830621
chr19	5903400	5904400	2.0093367340712693
chr19	5904500	5905500	3.5328393686090536
chr19	5904600	5905600	3.97991852804052
chr19	5904700	5905700	4.059334120371348
chr19	5904800	5905800	3.949512076021581
chr19	5904900	5905900	3.334126837885794
chr19	5905000	5906000	2.5308645353181944
chr19	5905100	5906100	2.182035399059519
chr19	5905200	5906200	2.3514920493416214
chr19	5905300	5906300	2.2505657081045607
chr19	5905400	5906400	1.6541811776991755
chr19	5905500	5906500	1.5184519708394968
chr19	5905600	5906600	1.0302793464588649
chr19	5905700	5906700	0.6995181078502944
chr19	5906300	5907300	1.1817496139231265
chr19	5906400	5907400	1.627414718593554
chr19	5906500	5907500	1.6277826097295771
chr19	5907700	5908700	2.2602246627184472
chr19	5907800	5908800	2.8352561786108286
chr19	5907900	5908900	3.9484338079028953
chr19	5908000	5909000	4.475023785615323
chr19	5908100	5909100	4.76253995751404
chr19	5908200	5909200	4.6248928688801305
chr19	5908300	5909300	4.55428159374725
chr19	5908400	5909400	4.335131557723958
chr19	5908500	5909500	3.7401592511499255
chr19	5908600	5909600	4.150341754820984
chr19	5908700	5909700	4.281682683459007
chr19	5908800	5909800	3.992228136347172
chr19	5908900	5909900	2.821344413942773
chr19	5909000	5910000	2.2062699732929247
chr19	5909100	5910100	2.189998654645206
chr19	5909200	5910200	2.155938129437779
chr19	5909300	5910300	2.19080067725166
chr19	5909400	5910400	2.3205601682372206
chr19	5910000	5911000	2.737555454247457
chr19	5910100	5911100	1.712987343948527
chr19	5910600	5911600	0.4369630065700339
chr19	5912200	5913200	3.216040117735187
chr19	5912300	5913300	4.014995498053541
chr19	5912400	5913400	4.142619849863859
chr19	5912500	5913500	3.7072184016870944
chr19	5912600	5913600	3.298374544659404
chr19	5912700	5913700	2.7925649863003805
chr19	5912800	5913800	3.2791715351190014
chr19	5912900	5913900	2.745044050271355
chr19	5913000	5914000	2.770927038477513
chr19	5913100	5914100	2.627909317103083
chr19	5913200	5914200	2.345728145114905
chr19	5913300	5914300	1.2606355477052258
chr19	5913400	5914400	0.6981834462706684
chr19	5913500	5914500	0.9282330520017708
chr19	5915200	5916200	2.247553178509389
chr19	5915300	5916300	2.2952555782219894
chr19	5915400	5916400	2.1990395040596984
chr19	5915500	5916500	2.625199863132804
chr19	5915600	5916600	2.208454375846163
chr19	5915700	5916700	1.7491906639251578
chr19	5915800	5916800	2.1844676330052493
chr19	5915900	5916900	2.8466616317747384
chr19	5916000	5917000	1.9645281146132203
chr19	5916100	5917100	1.597705708926746
chr19	5916200	5917200	2.209138583624271
chr19	5916300	5917300	2.2751527004540666
chr19	5916400	5917400	2.5048301137905966
chr19	5916500	5917500	2.577206492579544
chr19	5916600	5917600	3.0184854385768687
chr19	5916700	5917700	3.996442102445504
chr19	5916800	5917800	3.68184407725257
chr19	5916900	5917900	3.5827600894524365
chr19	5917000	5918000	3.825689019183204
chr19	5917100	5918100	3.8746171301188586
chr19	5917200	5918200	3.3616068821334864
chr19	5917300	5918300	3.815420496299811
chr19	5917400	5918400	4.092550016397431
chr19	5918400	5919400	6.045631730249482
chr19	5918500	5919500	6.120888104014572
chr19	5918600	5919600	5.024888569616885
chr19	5918700	5919700	4.398758670707661
chr19	5918800	5919800	3.564293628748916
chr19	5918900	5919900	3.68949238221016
chr19	5919000	5920000	3.785449962678361
chr19	5919100	5920100	2.9415539580567236
chr19	5919200	5920200	2.677741011779267
chr19	5919300	5920300	1.5188534490706709
chr19	5919400	5920400	1.2866980947753808
chr19	5919500	5920500	1.0225896268319437
chr19	5919600	5920600	1.955155716777626
chr19	5919700	5920700	1.8514913009854232
chr19	5919800	5920800	1.902026536670067
chr19	5919900	5920900	1.4921722792941872
chr19	5920000	5921000	1.5729026329177638
chr19	5920100	5921100	1.9569780743412404
chr19	5920200	5921200	2.336652322142462
chr19	5920300	5921300	3.9425807983429055
chr19	5920400	5921400	4.2918788176767375
chr19	5920500	5921500	4.563989783961087
chr19	5920600	5921600	4.331400771708556
chr19	5920700	5921700	4.634444107083797
chr19	5920800	5921800	5.139282111390858
chr19	5920900	5921900	5.621810330884338
chr19	5921000	5922000	5.324939462765998
chr19	5921100	5922100	5.687576719544863
chr19	5921200	5922200	5.334288974466219
chr19	5921300	5922300	3.77942684965626
chr19	5921400	5922400	3.346075846266427
chr19	5921500	5922500	2.7981458261487715
chr19	5921600	5922600	3.1642936319609767
chr19	5921700	5922700	2.4365012021797545
chr19	5921800	5922800	1.5352445180731449
chr19	5921900	5922900	0.3386388935818629
chr19	5922000	5923000	0.1750828881330984
chr19	5922100	5923100	-0.2816883501194474
chr19	5922200	5923200	0.07985613249642684
chr19	5922300	5923300	1.7379076611429074
chr19	5922400	5923400	1.8386728233432736
chr19	5922500	5923500	1.97785802752013
chr19	5922600	5923600	1.7914772515115234
chr19	5922700	5923700	1.8730943253948469
chr19	5922800	5923800	2.5083062935530567
chr19	5922900	5923900	3.5021218792945907
chr19	5923000	5924000	3.6096738884449806
chr19	5923100	5924100	3.848680490974528
chr19	5923200	5924200	4.0436749018370195
chr19	5923300	5924300	2.7514127755484497
chr19	5923400	5924400	2.5146020473540838
chr19	5923500	5924500	3.1476589231647574
chr19	5923600	5924600	3.3950063571606908
chr19	5923700	5924700	3.96055531855646
chr19	5923800	5924800	4.033896351823636
chr19	5923900	5924900	4.267353646441117
chr19	5924000	5925000	4.7122639615692465
chr19	5924100	5925100	4.7865100560040785
chr19	5924200	5925200	4.648899831109604
chr19	5924300	5925300	5.357909597796242
chr19	5924400	5925400	5.3793820056749455
chr19	5924500	5925500	4.709238086731577
chr19	5924600	5925600	4.657780187338205
chr19	5924700	5925700	4.9272560957456095
chr19	5924800	5925800	4.750347091262649
chr19	5924900	5925900	4.516956734358353
chr19	5925000	5926000	3.5229117088054887
chr19	5925100	5926100	2.7161157521946944
chr19	5925200	5926200	2.1822858651253
chr19	5925300	5926300	1.4579108753234284
chr19	5925400	5926400	1.6626348188447204
chr19	5925500	5926500	1.8933696403799112
chr19	5925600	5926600	1.2252714384065095
chr19	5925700	5926700	1.057167140007588
chr19	5925800	5926800	1.1321081411190137
chr19	5925900	5926900	0.9991096849097753
chr19	5926000	5927000	1.9455925610729947
chr19	5926100	5927100	2.541620049900206
chr19	5926200	5927200	2.9022249060175183
chr19	5926300	5927300	2.7706348667033844
chr19	5926400	5927400	2.546565152774641
chr19	5926500	5927500	2.3420310111200227
chr19	5926600	5927600	2.7235472545741928
chr19	5926700	5927700	2.951018428393548
chr19	5926800	5927800	2.8720888163600766
chr19	5926900	5927900	2.8932934669788817
chr19	5927000	5928000	2.2729586905189514
chr19	5927100	5928100	2.4202408746309767
chr19	5927200	5928200	2.00217891757784
chr19	5927300	5928300	2.7343524981156784
chr19	5927400	5928400	3.001501102693541
chr19	5927500	5928500	3.402645817759504
chr19	5927600	5928600	3.1778543047977434
chr19	5927700	5928700	2.6651436334273164
chr19	5927800	5928800	2.4873220839663692
chr19	5927900	5928900	2.3472665819170246
chr19	5928000	5929000	3.1069652188885026
chr19	5928100	5929100	2.744463627450763
chr19	5928200	5929200	3.0822898996544112
chr19	5928300	5929300	2.529834520482204
chr19	5928400	5929400	2.3019808785465936
chr19	5928500	5929500	1.8597596392404896
chr19	5928600	5929600	2.016919327021573
chr19	5929500	5930500	2.6491403111550635
chr19	5929600	5930600	2.5175724736699387
chr19	5929700	5930700	2.9692068238139684
chr19	5929800	5930800	2.5302330990099438
chr19	5929900	5930900	2.5464239453406834
chr19	5930000	5931000	2.9654417302996077
chr19	5930100	5931100	3.1054149964980446
chr19	5930200	5931200	2.9800951481619915
chr19	5930300	5931300	2.8339853623503384
chr19	5930400	5931400	3.1662249890424405
chr19	5930500	5931500	3.3405926758281206
chr19	5930600	5931600	3.659852725164947
chr19	5930700	5931700	3.718769635616552
chr19	5930800	5931800	4.34207998853112
chr19	5930900	5931900	4.112181239924784
chr19	5931000	5932000	3.5715398547211374
chr19	5931100	5932100	3.4714768096486717
chr19	5931200	5932200	3.348754113024977
chr19	5931300	5932300	3.4796747164370534
chr19	5931400	5932400	3.217339412707477
chr19	5931500	5932500	3.2118833466111805
chr19	5931600	5932600	3.1475176215439893
chr19	5931700	5932700	2.4791205909650755
chr19	5931800	5932800	2.140638547412577
chr19	5931900	5932900	2.2789707969703885
chr19	5937100	5938100	0.08533199060333747
chr19	5937200	5938200	0.5706441502004006
chr19	5937300	5938300	0.5762825188011521
chr19	5937400	5938400	0.4089692977655046
chr19	5937500	5938500	1.0637936310271263
chr19	5937600	5938600	1.3381863671051906
chr19	5937700	5938700	1.68451236569048
chr19	5937800	5938800	1.675191891770661
chr19	5937900	5938900	1.755565680372183
chr19	5938000	5939000	2.1516813929348895
chr19	5938100	5939100	2.353368680995496
chr19	5938200	5939200	2.0163934613123984
chr19	5938300	5939300	2.087411472258024
chr19	5938400	5939400	2.039200109666355
chr19	5938500	5939500	1.8152708591526507
chr19	5938600	5939600	1.7835909237260168
chr19	5938700	5939700	2.113848553076081
chr19	5938800	5939800	2.523224790791937
chr19	5938900	5939900	2.255916729974526
chr19	5939000	5940000	2.0991549116201624
chr19	5939100	5940100	2.1344442870680824
chr19	5939200	5940200	1.6022546780684972
chr19	5939300	5940300	1.591505769999699
chr19	5939400	5940400	1.7376501999177978
chr19	5939500	5940500	1.7604228483857387
chr19	5939600	5940600	2.2202920146992056
chr19	5939700	5940700	2.1406052264389226
chr19	5939800	5940800	2.0640174966683613
chr19	5939900	5940900	2.7974418958917417
chr19	5940000	5941000	3.2793821488925174
chr19	5940100	5941100	3.3513594050923774
chr19	5940200	5941200	3.8765584035058485
chr19	5940300	5941300	3.841322770555864
chr19	5940400	5941400	3.6265312306947712
chr19	5940500	5941500	3.36888873670956
chr19	5940600	5941600	3.205472818701079
chr19	5940700	5941700	3.556975812605672
chr19	5940800	5941800	3.8917213718477712
chr19	5940900	5941900	3.9984793747360863
chr19	5941000	5942000	3.8593126353394576
chr19	5941100	5942100	3.691866713025013
chr19	5941200	5942200	3.612021839980747
chr19	5941300	5942300	3.54817885151897
chr19	5941400	5942400	4.208062729360478
chr19	5941500	5942500	4.414977417781117
chr19	5941600	5942600	4.033223049093738
chr19	5942700	5943700	2.256388175088581
chr19	5942800	5943800	2.104195781760544
chr19	5942900	5943900	2.3652288920680924
chr19	5943000	5944000	2.6554133239815125
chr19	5943100	5944100	2.8872965877017744
chr19	5943200	5944200	3.8346384726785874
chr19	5943300	5944300	3.384005725707373
chr19	5943400	5944400	3.18497021191037
chr19	5943500	5944500	3.0229914285989588
chr19	5943600	5944600	2.892475675963871
chr19	5943700	5944700	2.0782462824145806
chr19	5943800	5944800	2.509643940103268
chr19	5943900	5944900	1.8341288972394567
chr19	5944000	5945000	1.8695884953192805
chr19	5944100	5945100	0.5911594302426301
chr19	5944200	5945200	0.0789323286145167
chr19	5944300	5945300	0.8585523346920689
chr19	5944400	5945400	1.6483098013048048
chr19	5944500	5945500	1.2844550516691222
chr19	5944600	5945600	1.082711627700157
chr19	5944700	5945700	1.614799098046252
chr19	5944800	5945800	1.4842005790807578
chr19	5944900	5945900	1.7831596751393626
chr19	5945000	5946000	1.7111401348407569
chr19	5945100	5946100	2.3849026102196182
chr19	5945200	5946200	1.8053906496170005
chr19	5945300	5946300	1.2012123671309347
chr19	5945400	5946400	1.0917264099702484
chr19	5945500	5946500	1.4158869234035636
chr19	5945600	5946600	1.9462911936661949
chr19	5945700	5946700	2.2553119217260456
chr19	5945800	5946800	2.471955120001432
chr19	5945900	5946900	2.5942562444170667
chr19	5946000	5947000	2.583805241065542
chr19	5946100	5947100	2.7682670212989318
chr19	5946200	5947200	3.3554787345764057
chr19	5946300	5947300	3.568193352495676
chr19	5946400	5947400	3.3150640244435765
chr19	5946500	5947500	3.3702549770645325
chr19	5946600	5947600	3.1085370723957038
chr19	5946700	5947700	2.271525426824885
chr19	5946800	5947800	2.3082070455133725
chr19	5946900	5947900	2.768382676694071
chr19	5947000	5948000	2.2625301810792737
chr19	5947100	5948100	2.1473785230899467
chr19	5947200	5948200	2.4643447400577783
chr19	5947300	5948300	2.349598248813776
chr19	5947400	5948400	2.532623968972991
chr19	5947500	5948500	2.891029045344504
chr19	5947600	5948600	2.7843943366249317
chr19	5947700	5948700	3.0919946097843414
chr19	5947800	5948800	2.7470593717911327
chr19	5947900	5948900	2.325701688552672
chr19	5948000	5949000	2.4080991572298536
chr19	5948100	5949100	2.6279382300408893
chr19	5948200	5949200	1.840432285641867
chr19	5948300	5949300	2.121713978959466
chr19	5948400	5949400	2.1450890332187424
chr19	5948500	5949500	1.7688784966531697
chr19	5948600	5949600	2.2282347847424644
chr19	5948700	5949700	1.708735588794356
chr19	5948800	5949800	1.7164528824059742
chr19	5948900	5949900	1.6440539328682682
chr19	5949000	5950000	1.8882528403985865
chr19	5949100	5950100	1.3289679017700502
chr19	5949200	5950200	2.232798653604664
chr19	5949300	5950300	1.9339158024559917
chr19	5949400	5950400	1.867711375960744
chr19	5949500	5950500	2.048034896199961
chr19	5949600	5950600	2.2364965603740763
chr19	5949700	5950700	2.7896113717884634
chr19	5949800	5950800	3.3237439237616515
chr19	5949900	5950900	3.1681492824296806
chr19	5950000	5951000	3.301283448626191
chr19	5950100	5951100	3.7019193420308842
chr19	5950200	5951200	3.2958576393340606
chr19	5950300	5951300	3.7644648210305376
chr19	5950400	5951400	3.844839774220768
chr19	5950500	5951500	4.26304855722952
chr19	5950600	5951600	4.244100794052366
chr19	5950700	5951700	4.076004832360982
chr19	5950800	5951800	3.6454290605873423
chr19	5950900	5951900	3.7387479288199486
chr19	5951000	5952000	3.6742995757061254
chr19	5951100	5952100	3.820434227387207
chr19	5951200	5952200	3.6536482144050515
chr19	5951300	5952300	4.015720938776257
chr19	5951400	5952400	3.9436335746226345
chr19	5951500	5952500	3.3205984219224507
chr19	5951600	5952600	3.01378618032404
chr19	5951700	5952700	3.3519491362962075
chr19	5951800	5952800	3.3487857480820735
chr19	5951900	5952900	4.036430472817721
chr19	5952000	5953000	4.10551108716214
chr19	5952100	5953100	3.414868335486
chr19	5952200	5953200	3.1781716867116407
chr19	5952300	5953300	2.1725193407907613
chr19	5952400	5953400	2.1477383622613075
chr19	5952500	5953500	1.8237819324611075
chr19	5952600	5953600	1.8768123978232856
chr19	5952700	5953700	1.4430022212202482
chr19	5952800	5953800	1.4589460056658925
chr19	5952900	5953900	1.1334857675248609
chr19	5953000	5954000	1.5011748800519964
chr19	5953100	5954100	2.276920158536861
chr19	5953200	5954200	2.4555929092038262
chr19	5953300	5954300	2.9610515929362133
chr19	5953400	5954400	2.416484803834251
chr19	5953500	5954500	2.585074223302042
chr19	5953600	5954600	2.4417032078849874
chr19	5953700	5954700	2.8046582525083483
chr19	5953800	5954800	2.8051276019835805
chr19	5953900	5954900	2.5496842330594682
chr19	5954000	5955000	3.003338348896379
chr19	5954100	5955100	2.621120283170734
chr19	5954200	5955200	2.5403761325705583
chr19	5954300	5955300	2.923627559139657
chr19	5954400	5955400	3.497190389332152
chr19	5954500	5955500	2.8989220663770614
chr19	5954600	5955600	3.067905010945747
chr19	5954700	5955700	2.4856887636157383
chr19	5954800	5955800	2.3876607489309616
chr19	5954900	5955900	2.0855361642297434
chr19	5955000	5956000	1.057356228883353
chr19	5955100	5956100	1.1476074402383396
chr19	5955200	5956200	1.846598735630952
chr19	5955300	5956300	1.2278519549695732
chr19	5955400	5956400	1.0836064687949856
chr19	5955500	5956500	1.6209361618777418
chr19	5955600	5956600	1.341186996528286
chr19	5955700	5956700	1.6635825400047044
chr19	5955800	5956800	1.4736154587045214
chr19	5955900	5956900	2.0227411786804668
chr19	5956000	5957000	2.4388791265905327
chr19	5956100	5957100	3.1412886485964115
chr19	5956200	5957200	2.809395193297401
chr19	5956300	5957300	2.7117915033854882
chr19	5956400	5957400	2.87746632972898
chr19	5956500	5957500	2.159473459525038
chr19	5957600	5958600	3.0807685253288137
chr19	5957700	5958700	3.330638550715876
chr19	5957800	5958800	3.5390071540160326
chr19	5957900	5958900	3.940642313058391
chr19	5958000	5959000	4.4071226775099674
chr19	5958100	5959100	4.747862564468383
chr19	5958200	5959200	4.3428290242321
chr19	5958300	5959300	4.395737727302107
chr19	5958400	5959400	4.64780902152024
chr19	5958500	5959500	5.1400541820627925
chr19	5958600	5959600	5.086622825287646
chr19	5958700	5959700	5.137083420785612
chr19	5958800	5959800	5.4491596967165545
chr19	5958900	5959900	5.379304664009916
chr19	5959000	5960000	5.1188831540956885
chr19	5959100	5960100	4.808019287811144
chr19	5959200	5960200	4.766290522357777
chr19	5959300	5960300	4.102509051122798
chr19	5959400	5960400	3.662451885103013
chr19	5959500	5960500	3.361236977341897
chr19	5959600	5960600	2.5892109827152536
chr19	5959700	5960700	2.210190937899604
chr19	5959800	5960800	2.1804655128540382
chr19	5959900	5960900	2.0729138597690424
chr19	5960000	5961000	2.011088503772874
chr19	5960100	5961100	2.1590063664207197
chr19	5960200	5961200	1.9936364066621042
chr19	5960300	5961300	2.548450395574388
chr19	5960400	5961400	2.700605255536977
chr19	5960500	5961500	3.010039296274833
chr19	5960600	5961600	3.629320268324375
chr19	5960700	5961700	3.8017452694361697
chr19	5960800	5961800	3.6481398830688714
chr19	5961000	5962000	3.257090995939777
chr19	5961100	5962100	3.1097874463977866
chr19	5961200	5962200	3.3554523792683613
chr19	5961300	5962300	3.1131492777970062
chr19	5961400	5962400	3.5706935722413995
chr19	5961500	5962500	3.0652708063367005
chr19	5961600	5962600	2.607882482858745
chr19	5961700	5962700	3.090568397879921
chr19	5961800	5962800	2.496473183215396
chr19	5961900	5962900	3.0763137678288346
chr19	5962000	5963000	3.4293847313992436
chr19	5962100	5963100	3.108580951339237
chr19	5962200	5963200	3.0808725278644
chr19	5962300	5963300	2.802807062640909
chr19	5962400	5963400	2.136621625016522
chr19	5962500	5963500	2.3019107337163534
chr19	5962600	5963600	2.4512837733495894
chr19	5962700	5963700	1.9376142747045184
chr19	5962800	5963800	2.4291312022782234
chr19	5962900	5963900	1.8788937937534764
chr19	5963000	5964000	1.4005370902992447
chr19	5963100	5964100	1.4238732931423113
chr19	5963200	5964200	1.6652203212005028
chr19	5963300	5964300	1.8183745221232257
chr19	5963400	5964400	2.05767732794864
chr19	5963500	5964500	1.963989636960454
chr19	5963600	5964600	2.000779230810648
chr19	5963700	5964700	2.0192262719513785
chr19	5963800	5964800	1.871792552486011
chr19	5964900	5965900	-0.2492110634325352
chr19	5965000	5966000	0.09255441731748298
chr19	5965100	5966100	0.2835792439066665
chr19	5965200	5966200	0.16313682967658008
chr19	5965300	5966300	0.6320522946584838
chr19	5965400	5966400	0.8397726679712026
chr19	5965500	5966500	0.03601559324536578
chr19	5966700	5967700	0.5885989952572003
chr19	5966800	5967800	1.4602599550890725
chr19	5966900	5967900	1.1738848958269186
chr19	5967000	5968000	0.6603434995928864
chr19	5967100	5968100	0.9365333652553324
chr19	5967200	5968200	0.9645880835069136
chr19	5967300	5968300	1.068128093751469
chr19	5967400	5968400	1.309076259439958
chr19	5967500	5968500	1.193032182371266
chr19	5967600	5968600	1.7980847585489383
chr19	5967700	5968700	2.5242563148209185
chr19	5967800	5968800	2.3201160435902146
chr19	5967900	5968900	2.858149981859253
chr19	5968000	5969000	3.3615692794022904
chr19	5968100	5969100	2.5426644509734704
chr19	5968200	5969200	2.859513503561732
chr19	5968300	5969300	3.069640966598848
chr19	5968400	5969400	3.3498786096119937
chr19	5968500	5969500	3.47844194358188
chr19	5968600	5969600	3.1492798641262514
chr19	5968700	5969700	2.4701045408327675
chr19	5968800	5969800	2.5850256639451312
chr19	5968900	5969900	2.3589193480694437
chr19	5969000	5970000	2.2244335627240464
chr19	5969100	5970100	2.2432096065320484
chr19	5969200	5970200	2.023060997979625
chr19	5969300	5970300	2.168765500805748
chr19	5969400	5970400	2.502984929108502
chr19	5969500	5970500	2.6373610406769123
chr19	5969600	5970600	1.9195389488300991
chr19	5969700	5970700	1.8139657131948528
chr19	5969800	5970800	1.4166526073697572
chr19	5969900	5970900	1.4616962307001218
chr19	5970000	5971000	1.5680444459533094
chr19	5970100	5971100	2.7195352886026947
chr19	5970200	5971200	2.330982922595612
chr19	5970300	5971300	2.1318530049598317
chr19	5970400	5971400	1.7908356461823025
chr19	5970500	5971500	1.0907804774075118
chr19	5970600	5971600	0.9623011346719399
chr19	5970700	5971700	1.2787053118449647
chr19	5970800	5971800	1.0292310750322942
chr19	5970900	5971900	1.5289318261544145
chr19	5971000	5972000	1.2138269921692848
chr19	5971100	5972100	0.7282971374428299
chr19	5971200	5972200	1.5625801711773153
chr19	5971300	5972300	1.075419538732951
chr19	5971400	5972400	0.20890803495936525
chr19	5971500	5972500	1.2652051015654897
chr19	5971600	5972600	1.389860131621469
chr19	5971700	5972700	1.1175731456122422
chr19	5971800	5972800	1.0365822363091146
chr19	5971900	5972900	0.5864025466299434
chr19	5972000	5973000	1.3908420790732259
chr19	5972100	5973100	1.4103132025196619
chr19	5972200	5973200	0.6432711653093401
chr19	5972300	5973300	0.9585903451742523
chr19	5972400	5973400	1.7982219427173751
chr19	5972500	5973500	1.3164240363850483
chr19	5972600	5973600	1.6989981988884966
chr19	5972700	5973700	1.5625309857253686
chr19	5972800	5973800	1.1375990580210984
chr19	5972900	5973900	1.455238567506718
chr19	5973000	5974000	0.9570625627627847
chr19	5973100	5974100	1.2123288317701202
chr19	5973200	5974200	1.7142879873672416
chr19	5973300	5974300	1.9460227257942648
chr19	5973400	5974400	1.870981041258209
chr19	5973500	5974500	2.1580252216262483
chr19	5973600	5974600	1.8967597348153
chr19	5973700	5974700	1.7945022704280822
chr19	5973800	5974800	2.667662554590787
chr19	5973900	5974900	3.1088902402948944
chr19	5974000	5975000	3.4173003559166575
chr19	5974100	5975100	3.0439009512347264
chr19	5974200	5975200	2.695280850718748
chr19	5974300	5975300	2.6111785374969974
chr19	5974400	5975400	2.279371717720768
chr19	5974500	5975500	1.7764866502342331
chr19	5974600	5975600	1.726112714375691
chr19	5974700	5975700	2.101855897480509
chr19	5974800	5975800	1.6507620240591223
chr19	5975700	5976700	1.0996298043372912
chr19	5975800	5976800	1.1216414785388051
chr19	5975900	5976900	1.2799570999197911
chr19	5976000	5977000	1.586113661543638
chr19	5976100	5977100	1.5566085031936352
chr19	5976200	5977200	1.4497414135104858
chr19	5976300	5977300	1.3063006032406157
chr19	5976400	5977400	0.20310765611298665
chr19	5976500	5977500	0.389569592854664
chr19	5976600	5977600	1.0212082104907896
chr19	5976700	5977700	0.8954449056507288
chr19	5976800	5977800	0.5509145827245788
chr19	5976900	5977900	0.4671671612024825
chr19	5977000	5978000	0.6792362978308983
chr19	5977100	5978100	0.8591556792859804
chr19	5977200	5978200	0.5079065645478041
chr19	5977300	5978300	0.4982051392211121
chr19	5977400	5978400	1.0005917493270091
chr19	5977500	5978500	1.188644551847821
chr19	5977600	5978600	1.2948585683672404
chr19	5977700	5978700	1.3372502873529524
chr19	5977800	5978800	1.711419730534151
chr19	5977900	5978900	1.0464997894559491
chr19	5978000	5979000	0.29106359699853307
chr19	5978100	5979100	-0.056347831469080976
chr19	5978200	5979200	0.47823546593350397
chr19	5978300	5979300	0.9933172622324852
chr19	5979600	5980600	2.6138129613565826
chr19	5979700	5980700	3.079733989544959
chr19	5979800	5980800	3.3455999503458362
chr19	5980000	5981000	3.4996680754640965
chr19	5980100	5981100	2.645540110306401
chr19	5980200	5981200	2.9273591921797686
chr19	5982800	5983800	1.4013515691133924
chr19	5982900	5983900	1.5839804802709418
chr19	5983000	5984000	1.403950289769784
chr19	5983100	5984100	1.6712935890339158
chr19	5983200	5984200	2.2076394791785106
chr19	5983300	5984300	2.4835454400965644
chr19	5983400	5984400	2.2113883238517964
chr19	5983500	5984500	1.86035443144115
chr19	5983600	5984600	1.9455215670168808
chr19	5983700	5984700	2.061158151919252
chr19	5983800	5984800	1.9209154277922995
chr19	5983900	5984900	1.8960596010981936
chr19	5984000	5985000	2.3542663139673827
chr19	5984100	5985100	2.3806012933522216
chr19	5984200	5985200	2.0656071212300966
chr19	5984300	5985300	1.9653880920446984
chr19	5984400	5985400	2.096510804753488
chr19	5984500	5985500	2.333847006939359
chr19	5984600	5985600	1.5987229498953324
chr19	5984700	5985700	1.5355800216438344
chr19	5984800	5985800	2.0528231030856103
chr19	5984900	5985900	1.7127018338662052
chr19	5985000	5986000	1.4001633412421497
chr19	5985100	5986100	1.7586943822756953
chr19	5985200	5986200	1.9387805819676287
chr19	5985300	5986300	2.583759551613352
chr19	5985400	5986400	2.9838253751711648
chr19	5985500	5986500	2.508435042412464
chr19	5985600	5986600	3.120300960936685
chr19	5985700	5986700	3.4511020945881654
chr19	5985800	5986800	2.856049981171155
chr19	5985900	5986900	3.415627596877919
chr19	5987100	5988100	2.5186986884050144
chr19	5987200	5988200	2.362712242608396
chr19	5987300	5988300	2.7040678932887827
chr19	5987400	5988400	2.878545708522072
chr19	5987500	5988500	3.390535134786274
chr19	5987600	5988600	3.7886112201309685
chr19	5987700	5988700	3.647863413750761
chr19	5987800	5988800	3.294099634843388
chr19	5987900	5988900	3.682355146598268
chr19	5988000	5989000	3.2088852670883514
chr19	5988100	5989100	3.0128530371824755
chr19	5988200	5989200	3.5315027108187143
chr19	5988300	5989300	3.3013505010174504
chr19	5988400	5989400	2.667560817936728
chr19	5988500	5989500	2.2528922912659564
chr19	5988600	5989600	1.839091900714576
chr19	5988700	5989700	2.0587894079339932
chr19	5988800	5989800	2.8428367274168815
chr19	5988900	5989900	2.792506173405909
chr19	5989000	5990000	2.630781028421195
chr19	5989100	5990100	2.7994938132710887
chr19	5989200	5990200	2.570461796784408
chr19	5989300	5990300	2.2668154510315897
chr19	5989400	5990400	2.508939789210704
chr19	5989500	5990500	2.2857098204953794
chr19	5989800	5990800	1.8857153520435488
chr19	5990600	5991600	0.7002255565844169
chr19	5990900	5991900	0.5279556366165292
chr19	5991000	5992000	1.315840294530645
chr19	5991100	5992100	2.3305052261680395
chr19	5991200	5992200	2.795569976763553
chr19	5991300	5992300	2.7108263141283224
chr19	5991400	5992400	3.4908954880914704
chr19	5991500	5992500	4.344784360146205
chr19	5991600	5992600	4.837516533306658
chr19	5991700	5992700	5.269565511330901
chr19	5991800	5992800	5.459847068406584
chr19	5991900	5992900	5.296053495802123
chr19	5992000	5993000	4.872138201994255
chr19	5992100	5993100	4.357475125183264
chr19	5992200	5993200	4.154576567366548
chr19	5992300	5993300	3.9555837957067608
chr19	5992400	5993400	3.3174574648292623
chr19	5997000	5998000	4.171438748312154
chr19	5997100	5998100	4.439072460250256
chr19	5997200	5998200	4.0434796133116855
chr19	5997300	5998300	4.2976443639152535
chr19	5997400	5998400	3.65584469355301
chr19	5997500	5998500	3.5566954534169355
chr19	5997600	5998600	3.4238199245913084
chr19	5997700	5998700	3.453059937255801
chr19	5997800	5998800	3.7165328892238136
chr19	5997900	5998900	4.141815037734207
chr19	5998000	5999000	4.176882135321399
chr19	5998100	5999100	3.4479345382170554
chr19	5998200	5999200	3.3635293293292166
chr19	5998300	5999300	3.1938790087713023
chr19	5998400	5999400	3.2711791753107566
chr19	5998500	5999500	3.5368736681098167
chr19	5998600	5999600	3.995030585374036
chr19	5998700	5999700	4.159401696154453
chr19	5998800	5999800	4.0792925696890565
chr19	5998900	5999900	3.8931789830289976
chr19	5999000	6000000	4.101962409447216
chr19	5999100	6000100	4.5039372656513255
chr19	5999200	6000200	4.854177495363318
chr19	5999300	6000300	4.983468150699019
chr19	5999400	6000400	5.206970652545484
chr19	5999500	6000500	5.042191446524446
chr19	5999600	6000600	4.3390444104391985
chr19	5999700	6000700	4.3105984480462025
chr19	5999800	6000800	3.981492674875309
chr19	5999900	6000900	4.1365274302306565
chr19	6000000	6001000	3.6511777127364677
chr19	6000100	6001100	3.478622567472748
chr19	6000200	6001200	3.5166185046039886
chr19	6000300	6001300	3.0062509409266127
chr19	6000400	6001400	3.024644240071978
chr19	6000500	6001500	3.08582065761483
chr19	6000600	6001600	3.88977241167092
chr19	6000700	6001700	4.0745857626715285
chr19	6000800	6001800	4.523140885946829
chr19	6000900	6001900	5.0925169928754
chr19	6001000	6002000	5.602571161642803
chr19	6001100	6002100	6.282782149147903
chr19	6001200	6002200	5.923837203677309
chr19	6001300	6002300	6.316437152958487
chr19	6001400	6002400	6.9146180985991
chr19	6001500	6002500	6.573730195797503
chr19	6001600	6002600	6.703690595761361
chr19	6001700	6002700	6.616020038205424
chr19	6001800	6002800	6.989981286439668
chr19	6001900	6002900	7.497789482033646
chr19	6002000	6003000	6.691744725473787
chr19	6002100	6003100	5.8941302162566105
chr19	6002200	6003200	5.952036858488513
chr19	6002300	6003300	5.601993284033153
chr19	6002400	6003400	4.831647255914472
chr19	6002500	6003500	4.802739967098232
chr19	6002600	6003600	4.084909886067152
chr19	6002700	6003700	3.479505176971601
chr19	6003800	6004800	4.459499211602756
chr19	6003900	6004900	4.703927355675644
chr19	6004000	6005000	4.771465915716033
chr19	6004100	6005100	4.633343858465957
chr19	6004200	6005200	4.796759047188652
chr19	6004300	6005300	4.094948061069687
chr19	6004400	6005400	4.632019007485612
chr19	6004500	6005500	3.988825210445047
chr19	6004600	6005600	3.9269457631582014
chr19	6004700	6005700	3.9612233237814793
chr19	6004800	6005800	3.75159581247688
chr19	6004900	6005900	3.9365341572695285
chr19	6005000	6006000	3.9128261619285643
chr19	6005100	6006100	4.673371634356706
chr19	6005200	6006200	5.585096449211769
chr19	6005300	6006300	5.897650924209319
chr19	6005400	6006400	5.118480556560352
chr19	6005500	6006500	4.785092634964898
chr19	6006500	6007500	5.855317347330876
chr19	6006600	6007600	6.324413341483173
chr19	6006700	6007700	6.771551939587591
chr19	6006800	6007800	6.934461940512848
chr19	6006900	6007900	7.653496558847562
chr19	6007000	6008000	8.189733297276359
chr19	6007100	6008100	8.439230888283515
chr19	6007200	6008200	9.187306009541928
chr19	6007300	6008300	9.280032425516236
chr19	6007400	6008400	8.614369589797938
chr19	6007500	6008500	8.19218478752151
chr19	6007600	6008600	7.609298355809408
chr19	6008700	6009700	1.8299661288996083
chr19	6008800	6009800	1.8923806982865723
chr19	6008900	6009900	2.0958793971751555
chr19	6009000	6010000	2.2700725860371556
chr19	6009100	6010100	2.282289395183579
chr19	6009200	6010200	2.7139701275126136
chr19	6009300	6010300	3.476601237990605
chr19	6009400	6010400	3.6297437207136793
chr19	6009500	6010500	4.036844131007342
chr19	6009600	6010600	4.541330648375581
chr19	6009700	6010700	4.548327120446307
chr19	6009800	6010800	4.678762318999394
chr19	6009900	6010900	4.580987856176581
chr19	6010000	6011000	4.9897847113435745
chr19	6010100	6011100	5.434798368539615
chr19	6010200	6011200	4.894354871215037
chr19	6010300	6011300	4.514856791173238
chr19	6010400	6011400	4.659829188299132
chr19	6010500	6011500	4.525073221974475
chr19	6010600	6011600	4.611252792597332
chr19	6010700	6011700	4.616728451126943
chr19	6010800	6011800	4.947655411277177
chr19	6010900	6011900	4.984937318878613
chr19	6011000	6012000	4.754986090076535
chr19	6011100	6012100	4.551508708247512
chr19	6011200	6012200	4.482342502380804
chr19	6011300	6012300	4.5365007992979125
chr19	6011400	6012400	4.585538114378838
chr19	6011500	6012500	4.475139315204031
chr19	6011600	6012600	4.253193097232003
chr19	6011700	6012700	4.582840447707671
chr19	6011800	6012800	4.263118541752944
chr19	6011900	6012900	4.39503722843671
chr19	6012000	6013000	4.633046393853644
chr19	6012100	6013100	5.28293728025936
chr19	6012200	6013200	5.608299968049204
chr19	6012300	6013300	5.428727007548875
chr19	6012400	6013400	5.202204074874163
chr19	6012500	6013500	5.085114170976212
chr19	6012600	6013600	4.849130896623478
chr19	6012700	6013700	4.442741097735065
chr19	6012800	6013800	4.664328154381663
chr19	6012900	6013900	5.009132305426429
chr19	6013000	6014000	4.126193928483009
chr19	6013100	6014100	2.7769228428686215
chr19	6013200	6014200	2.7783146425412237
chr19	6013300	6014300	3.0786966296151
chr19	6013400	6014400	3.614264148724653
chr19	6013500	6014500	3.672908986920085
chr19	6013600	6014600	3.2525732331828965
chr19	6013700	6014700	3.1780814955529086
chr19	6013800	6014800	3.1535203922668447
chr19	6013900	6014900	3.25498453114696
chr19	6014000	6015000	3.949923322811431
chr19	6014100	6015100	4.24510344689894
chr19	6014200	6015200	4.39651275557045
chr19	6014300	6015300	4.161537093367514
chr19	6014400	6015400	3.8560874643061434
chr19	6014500	6015500	3.640350525913259
chr19	6014600	6015600	3.82461561114619
chr19	6014700	6015700	3.2941126797685385
chr19	6014800	6015800	2.902765489881314
chr19	6014900	6015900	2.168623559221195
chr19	6015000	6016000	2.108124784576948
chr19	6015100	6016100	2.342472353439028
chr19	6015200	6016200	3.3594910140784977
chr19	6015300	6016300	3.584539385908332
chr19	6015400	6016400	3.781638581213868
chr19	6015500	6016500	4.312465059340352
chr19	6015600	6016600	4.569835992282986
chr19	6015700	6016700	5.36280748148748
chr19	6015800	6016800	5.102285186771493
chr19	6015900	6016900	5.220919757410875
chr19	6016000	6017000	5.389082108370586
chr19	6016100	6017100	5.804444677032322
chr19	6016200	6017200	4.717068816887943
chr19	6016300	6017300	4.32460438700447
chr19	6016400	6017400	4.009676163651236
chr19	6016500	6017500	3.6477398362787254
chr19	6016600	6017600	4.081500850087863
chr19	6016700	6017700	4.337013300508772
chr19	6016800	6017800	4.393207886394508
chr19	6016900	6017900	4.706253667325912
chr19	6017000	6018000	4.139177096937042
chr19	6017100	6018100	3.890667788920538
chr19	6017200	6018200	3.1869843678423524
chr19	6017300	6018300	3.3168193884367634
chr19	6017400	6018400	4.142841320849601
chr19	6017500	6018500	3.9815439631881344
chr19	6017600	6018600	3.5886159641324165
chr19	6017700	6018700	3.2837397784084885
chr19	6017800	6018800	3.956169803853869
chr19	6017900	6018900	3.7677781520095013
chr19	6018000	6019000	3.6593418957997272
chr19	6018100	6019100	3.7410125048090017
chr19	6018200	6019200	4.560263173708012
chr19	6018300	6019300	4.333588855452606
chr19	6018400	6019400	3.2718003801291538
chr19	6018500	6019500	3.0633816150904685
chr19	6018600	6019600	3.019649085468669
chr19	6018700	6019700	2.4199515380399315
chr19	6018800	6019800	1.7947468665653683
chr19	6018900	6019900	1.8024931696988875
chr19	6019000	6020000	2.3958276311829283
chr19	6019100	6020100	2.6564491818978726
chr19	6019200	6020200	3.0176195600586717
chr19	6019300	6020300	3.5673564730540877
chr19	6019400	6020400	3.5485687666118086
chr19	6019500	6020500	3.9931701761559024
chr19	6019600	6020600	4.230443085575882
chr19	6019700	6020700	5.101258451815585
chr19	6019800	6020800	5.412478932060708
chr19	6019900	6020900	5.19688938703218
chr19	6020000	6021000	5.2752058081466915
chr19	6020100	6021100	5.109436141038638
chr19	6020200	6021200	4.824155379096824
chr19	6020300	6021300	4.8547490757488765
chr19	6020400	6021400	5.242741961062887
chr19	6020500	6021500	5.640243643477403
chr19	6020600	6021600	5.1693527217567725
chr19	6020700	6021700	4.820369541873392
chr19	6020800	6021800	5.099758144811385
chr19	6020900	6021900	5.576627387189335
chr19	6021000	6022000	5.660145439771481
chr19	6021100	6022100	6.406504228674465
chr19	6021200	6022200	6.492490742823253
chr19	6021300	6022300	6.623763486999187
chr19	6021400	6022400	6.383410077907437
chr19	6021500	6022500	5.946075765426871
chr19	6021600	6022600	6.435010982590299
chr19	6021700	6022700	6.610333948353987
chr19	6021800	6022800	6.485721154271084
chr19	6021900	6022900	6.202661662774595
chr19	6022000	6023000	6.2112055384566025
chr19	6022100	6023100	5.971799060429685
chr19	6022200	6023200	5.910547644842472
chr19	6022300	6023300	5.520272977481889
chr19	6022400	6023400	5.900886853751078
chr19	6022500	6023500	6.276869261397017
chr19	6022600	6023600	5.845025788881865
chr19	6022700	6023700	5.0107182885266415
chr19	6022800	6023800	4.840166006453591
chr19	6022900	6023900	5.036410695288182
chr19	6023000	6024000	4.919606735969798
chr19	6023100	6024100	3.759703687688737
chr19	6023200	6024200	4.074526621171956
chr19	6023300	6024300	4.447004696653667
chr19	6023400	6024400	4.1074951392247865
chr19	6023500	6024500	3.769795879852901
chr19	6023600	6024600	4.020182210051345
chr19	6023700	6024700	4.173547900220377
chr19	6023800	6024800	4.56031054218592
chr19	6023900	6024900	4.718081309076094
chr19	6024000	6025000	4.988112986125226
chr19	6024100	6025100	5.525074869706215
chr19	6024200	6025200	4.701456162661058
chr19	6024300	6025300	4.1562448730418975
chr19	6024400	6025400	3.642350048387832
chr19	6024500	6025500	4.01825157582536
chr19	6025900	6026900	4.213747092304927
chr19	6026000	6027000	4.470253635928054
chr19	6026100	6027100	5.120966079176995
chr19	6026200	6027200	5.554371743371841
chr19	6026300	6027300	5.722469551724541
chr19	6026400	6027400	5.321583247454703
chr19	6026500	6027500	5.2985229372101434
chr19	6026600	6027600	5.6579436249064585
chr19	6026700	6027700	5.366037250008458
chr19	6026800	6027800	4.538536635587339
chr19	6026900	6027900	4.784721977376486
chr19	6027000	6028000	5.040870478492838
chr19	6027100	6028100	4.338954897026944
chr19	6027200	6028200	4.116358202578845
chr19	6027300	6028300	3.3827209848969417
chr19	6027400	6028400	3.471569820688377
chr19	6027500	6028500	3.3367365845575487
chr19	6027600	6028600	2.7754948716191934
chr19	6027700	6028700	2.7222922770586835
chr19	6027800	6028800	2.994386335679632
chr19	6027900	6028900	2.897332449913331
chr19	6028000	6029000	2.3490856509846707
chr19	6029300	6030300	2.6462786481951586
chr19	6029400	6030400	2.2191205160776786
chr19	6029500	6030500	2.00335081185541
chr19	6029600	6030600	2.0088993890702644
chr19	6029700	6030700	1.8323881768040249
chr19	6029800	6030800	1.4039391158485308
chr19	6029900	6030900	1.7136043796795342
chr19	6030000	6031000	1.7672166954946098
chr19	6030100	6031100	1.5775681944086972
chr19	6030200	6031200	1.6514872204660778
chr19	6030300	6031300	2.0744572774071086
chr19	6030400	6031400	2.086239034591052
chr19	6031500	6032500	2.3261618828673387
chr19	6031600	6032600	2.497808039748981
chr19	6031700	6032700	2.9997049177405493
chr19	6031800	6032800	2.804157619229408
chr19	6031900	6032900	2.630674836269532
chr19	6032000	6033000	2.826126456240823
chr19	6032100	6033100	2.562928854311796
chr19	6032200	6033200	2.9214201781942286
chr19	6032300	6033300	3.144440551878134
chr19	6032400	6033400	3.8438086362041872
chr19	6032500	6033500	3.376833653599612
chr19	6032600	6033600	3.063179924448204
chr19	6034200	6035200	2.202274562839164
chr19	6034300	6035300	2.5927222261217358
chr19	6034400	6035400	2.678967557304913
chr19	6034500	6035500	2.8139570878332325
chr19	6034600	6035600	2.425069371335748
chr19	6034700	6035700	2.8360236470321967
chr19	6034800	6035800	3.540491663597185
chr19	6034900	6035900	3.937452364211597
chr19	6035000	6036000	3.7574488522431637
chr19	6035100	6036100	3.2822285777134144
chr19	6035200	6036200	3.4235495014355934
chr19	6035300	6036300	3.453775297677561
chr19	6035400	6036400	3.0776810355422195
chr19	6035500	6036500	2.5537004888085777
chr19	6035600	6036600	2.2012748230632555
chr19	6035700	6036700	0.9623071672073852
chr19	6035800	6036800	0.7148081930172794
chr19	6035900	6036900	0.7892750533960153
chr19	6036000	6037000	0.7617315195554277
chr19	6036100	6037100	1.0124437454244877
chr19	6036200	6037200	0.6819607013725977
chr19	6037300	6038300	1.4806544071087375
chr19	6038400	6039400	4.094441699526189
chr19	6038500	6039500	4.049812554153119
chr19	6038600	6039600	3.969061982576745
chr19	6038700	6039700	4.001430132838144
chr19	6038800	6039800	4.578315716077563
chr19	6038900	6039900	5.099783123418337
chr19	6039000	6040000	5.184916549000209
chr19	6039100	6040100	5.407419513182771
chr19	6039200	6040200	6.7105061418127026
chr19	6039300	6040300	7.0832592760201045
chr19	6039400	6040400	7.217823812576031
chr19	6039500	6040500	7.0873673504487495
chr19	6039600	6040600	6.946501629592879
chr19	6039700	6040700	6.862736634919955
chr19	6039800	6040800	6.452386736920851
chr19	6039900	6040900	6.438233732367072
chr19	6040000	6041000	6.110981866009173
chr19	6040100	6041100	5.23795178492267
chr19	6040200	6041200	4.052461423705554
chr19	6040300	6041300	3.4717073285334457
chr19	6040400	6041400	3.5124708695616005
chr19	6040500	6041500	3.087952163429562
chr19	6040600	6041600	3.3590740791179465
chr19	6040900	6041900	2.4605166518316586
chr19	6041000	6042000	2.4581779349834942
chr19	6041100	6042100	3.3842840506575564
chr19	6041200	6042200	3.721484339897162
chr19	6041300	6042300	2.868274067014517
chr19	6041400	6042400	2.6428866553636983
chr19	6041500	6042500	3.2475461757581785
chr19	6041600	6042600	2.8218299454692217
chr19	6041700	6042700	2.993948660611488
chr19	6041800	6042800	3.3378025709478645
chr19	6041900	6042900	3.688457232469432
chr19	6042000	6043000	3.3093848435800473
chr19	6042100	6043100	2.8082046616929475
chr19	6042200	6043200	2.686210241260669
chr19	6042300	6043300	3.371680041493337
chr19	6042400	6043400	2.7804569682571443
chr19	6042500	6043500	2.5087428882943623
chr19	6042600	6043600	2.6437498210736816
chr19	6042700	6043700	2.527471607249051
chr19	6042800	6043800	2.3577141911129647
chr19	6042900	6043900	2.399768128814412
chr19	6043000	6044000	3.121453917148244
chr19	6043100	6044100	3.2684367908627565
chr19	6043200	6044200	3.452503325435726
chr19	6043300	6044300	3.9367781566118754
chr19	6043400	6044400	3.6082170579837625
chr19	6043500	6044500	3.9090021827315615
chr19	6043600	6044600	4.111196335995209
chr19	6043700	6044700	4.9194843944818905
chr19	6043800	6044800	5.568157895332353
chr19	6043900	6044900	5.656075339820022
chr19	6044000	6045000	5.277291076012022
chr19	6044100	6045100	5.514826120666823
chr19	6044200	6045200	5.1801180353455925
chr19	6044300	6045300	5.333389345803848
chr19	6044400	6045400	6.279521554260487
chr19	6044500	6045500	6.0505703238318835
chr19	6044600	6045600	6.209452018668711
chr19	6044700	6045700	5.500987434464165
chr19	6044800	6045800	5.575230812088946
chr19	6044900	6045900	5.008754779418491
chr19	6045000	6046000	5.2335211629118366
chr19	6045100	6046100	5.28592057156064
chr19	6045200	6046200	5.192372641399023
chr19	6045300	6046300	4.695455094214324
chr19	6045400	6046400	4.76928131119204
chr19	6045500	6046500	4.705652908620347
chr19	6045600	6046600	4.602895017224759
chr19	6046700	6047700	3.415653620085265
chr19	6046800	6047800	3.5560737917755247
chr19	6046900	6047900	3.727592359332695
chr19	6047000	6048000	4.1866171936593055
chr19	6047100	6048100	4.147143965278289
chr19	6047200	6048200	4.259795123956558
chr19	6047300	6048300	4.121865137159857
chr19	6047400	6048400	4.268599139561816
chr19	6047500	6048500	3.9800121095144814
chr19	6047600	6048600	3.8116797502065647
chr19	6047700	6048700	3.347991207280716
chr19	6047800	6048800	2.7483272972406354
chr19	6048900	6049900	2.8546379700949105
chr19	6049000	6050000	3.1302480037760154
chr19	6049100	6050100	3.2992627125907084
chr19	6049200	6050200	2.9816671512100466
chr19	6049300	6050300	3.078824767562633
chr19	6049400	6050400	3.3006277877121604
chr19	6049500	6050500	3.2926743116010617
chr19	6049600	6050600	3.7000735313473214
chr19	6049700	6050700	3.818320975035584
chr19	6049800	6050800	4.130766822832461
chr19	6049900	6050900	4.219227063934836
chr19	6050000	6051000	4.597678218189173
chr19	6050100	6051100	4.578184029900788
chr19	6050200	6051200	5.0563927419510994
chr19	6050300	6051300	4.814882329570565
chr19	6050400	6051400	4.608242188210482
chr19	6050500	6051500	4.610159405877179
chr19	6050600	6051600	3.962854476340574
chr19	6050700	6051700	3.808366569108612
chr19	6050800	6051800	3.885014768401589
chr19	6050900	6051900	4.157492536345446
chr19	6051000	6052000	3.0520154372279205
chr19	6051100	6052100	3.5315185479716162
chr19	6051200	6052200	3.997576048343528
chr19	6051300	6052300	3.608561140248245
chr19	6051400	6052400	3.14713628915484
chr19	6051500	6052500	3.1147434071385884
chr19	6051600	6052600	3.6772196467933926
chr19	6051700	6052700	3.5569483688562937
chr19	6051800	6052800	3.1372787450172166
chr19	6051900	6052900	2.797097656950782
chr19	6052000	6053000	3.3184252545321336
chr19	6052100	6053100	2.7307801930443465
chr19	6052200	6053200	2.4031527642964354
chr19	6052300	6053300	2.7544981709247924
chr19	6052400	6053400	3.7529251679121804
chr19	6052500	6053500	3.5548002134474777
chr19	6052600	6053600	3.3126072287427166
chr19	6052700	6053700	4.111265290405013
chr19	6052800	6053800	4.113965171427722
chr19	6052900	6053900	3.96671665995842
chr19	6054000	6055000	1.5039286949055728
chr19	6054100	6055100	1.3416873242579148
chr19	6054200	6055200	1.6280426362729294
chr19	6054300	6055300	1.413448732155919
chr19	6054400	6055400	1.4945080852425514
chr19	6054500	6055500	1.4587862023235674
chr19	6054600	6055600	1.9038645387125608
chr19	6054700	6055700	1.6401189661109874
chr19	6054800	6055800	2.2208800713153445
chr19	6054900	6055900	2.0918061459534503
chr19	6055000	6056000	1.7001387566168606
chr19	6055100	6056100	2.134879377712824
chr19	6055200	6056200	2.7998764890304764
chr19	6055300	6056300	2.5986453964445824
chr19	6055400	6056400	2.538094373499736
chr19	6055500	6056500	2.7062730787054203
chr19	6055600	6056600	3.13992826579198
chr19	6055700	6056700	3.427558981682675
chr19	6055800	6056800	3.6775837037184
chr19	6055900	6056900	3.9549521448698233
chr19	6056000	6057000	4.559829870448536
chr19	6056100	6057100	4.3737219765311135
chr19	6056200	6057200	4.200018794651283
chr19	6056300	6057300	4.599601124689088
chr19	6056400	6057400	4.5585340291725664
chr19	6056500	6057500	4.509785759562732
chr19	6056600	6057600	3.536977312940647
chr19	6056700	6057700	3.3655272349869634
chr19	6056800	6057800	3.3234842626880385
chr19	6056900	6057900	3.17686287656414
chr19	6057000	6058000	3.245883785539736
chr19	6057100	6058100	2.713584323449308
chr19	6057200	6058200	2.285272887778299
chr19	6057300	6058300	2.5106951903026853
chr19	6057400	6058400	3.2780141593820136
chr19	6057500	6058500	3.1133126062231624
chr19	6057600	6058600	3.5868954724732065
chr19	6057700	6058700	3.6229134717242215
chr19	6057800	6058800	3.446000850648723
chr19	6057900	6058900	3.6034372045442056
chr19	6058000	6059000	3.385153002577195
chr19	6058100	6059100	4.1079144987564815
chr19	6058200	6059200	3.9573140845926376
chr19	6058300	6059300	3.665707416526296
chr19	6058400	6059400	3.3520037748115974
chr19	6058500	6059500	3.5152480331330884
chr19	6058600	6059600	3.5990154611985687
chr19	6058700	6059700	3.4124080429017534
chr19	6058800	6059800	3.3073307930680533
chr19	6058900	6059900	2.906531185706833
chr19	6059000	6060000	2.7855829751649845
chr19	6059100	6060100	2.210086250999893
chr19	6059200	6060200	2.87951681757289
chr19	6059300	6060300	2.458540914533057
chr19	6059400	6060400	2.2041391612843784
chr19	6059500	6060500	2.1525546552011896
chr19	6059600	6060600	1.8249648489050128
chr19	6059700	6060700	2.2187430959847365
chr19	6059800	6060800	2.3312840401350314
chr19	6059900	6060900	2.7989751238991785
chr19	6060000	6061000	2.8728576952642957
chr19	6060100	6061100	3.4704374172088808
chr19	6060200	6061200	3.4255832623223594
chr19	6060300	6061300	3.6693264111422526
chr19	6060400	6061400	3.886311870500727
chr19	6060500	6061500	4.32490495263009
chr19	6060600	6061600	4.891777476406247
chr19	6060700	6061700	5.1534656678878035
chr19	6060800	6061800	5.697418048537072
chr19	6060900	6061900	5.545252733632473
chr19	6061000	6062000	5.233890397905617
chr19	6061100	6062100	4.351037713662541
chr19	6061200	6062200	3.549733799016518
chr19	6061300	6062300	3.8108712648955954
chr19	6061400	6062400	4.056485077065549
chr19	6061500	6062500	3.5308089185210627
chr19	6061600	6062600	3.2303293314279578
chr19	6061700	6062700	2.7486068851176046
chr19	6061800	6062800	1.9155767229000795
chr19	6061900	6062900	2.331724797213829
chr19	6062000	6063000	2.4966959374554394
chr19	6062100	6063100	3.337660567540395
chr19	6062200	6063200	3.6172371822359652
chr19	6062300	6063300	3.600083981691132
chr19	6062400	6063400	3.760060724504977
chr19	6062500	6063500	3.769645048825022
chr19	6062600	6063600	4.160231834012267
chr19	6062700	6063700	4.075767164387907
chr19	6062800	6063800	4.3897923949411926
chr19	6062900	6063900	3.8509567165120817
chr19	6063000	6064000	4.015283391596625
chr19	6063100	6064100	3.5365686359591337
chr19	6063200	6064200	4.303969811726308
chr19	6063300	6064300	4.565798334345723
chr19	6063400	6064400	4.119700318636033
chr19	6063500	6064500	4.10660634626977
chr19	6063600	6064600	3.8006900176391847
chr19	6063700	6064700	4.538890664349392
chr19	6063800	6064800	4.807740495607134
chr19	6063900	6064900	4.894828043750774
chr19	6064000	6065000	4.794102417414313
chr19	6064100	6065100	4.719924809436433
chr19	6064200	6065200	4.595629346408919
chr19	6064300	6065300	4.058026135751351
chr19	6064400	6065400	4.2337131278899305
chr19	6064500	6065500	4.6320363702165075
chr19	6064600	6065600	4.193478623742649
chr19	6064700	6065700	3.597259582594208
chr19	6064800	6065800	3.409159628038732
chr19	6064900	6065900	3.5508590908082707
chr19	6065000	6066000	3.429908771915829
chr19	6065100	6066100	3.3161509409217187
chr19	6065200	6066200	3.1711451289913577
chr19	6065300	6066300	3.2920826767634828
chr19	6065400	6066400	3.175160441844646
chr19	6065500	6066500	3.2365806599038924
chr19	6065600	6066600	3.644010692325884
chr19	6065700	6066700	3.5198245642288635
chr19	6065800	6066800	3.976766000792082
chr19	6065900	6066900	4.071184092340632
chr19	6066000	6067000	3.5603375010300597
chr19	6066100	6067100	3.2339495616735903
chr19	6066200	6067200	2.546987747777421
chr19	6066300	6067300	2.116821502319908
chr19	6066400	6067400	2.0936737771888474
chr19	6066500	6067500	1.777321275879542
chr19	6066600	6067600	2.301357033477983
chr19	6066700	6067700	2.4405634277221067
chr19	6066800	6067800	1.7094178118505785
chr19	6066900	6067900	1.184307821588717
chr19	6067000	6068000	2.0107413680149784
chr19	6067100	6068100	2.423311919091548
chr19	6067200	6068200	3.0521618851516217
chr19	6067300	6068300	3.843435475275149
chr19	6067400	6068400	3.675442920118616
chr19	6067500	6068500	3.6133758887084335
chr19	6067600	6068600	2.823891753398514
chr19	6067700	6068700	2.896037515726755
chr19	6067800	6068800	3.182001429708862
chr19	6067900	6068900	3.623053740495264
chr19	6068000	6069000	3.096648344593358
chr19	6068100	6069100	3.1271910739763658
chr19	6068200	6069200	3.125956939307567
chr19	6068300	6069300	2.637306545290438
chr19	6068400	6069400	2.547172832408928
chr19	6068500	6069500	2.6255842325869705
chr19	6068600	6069600	2.1732356000306603
chr19	6068700	6069700	2.62338405756184
chr19	6068800	6069800	2.44356680552064
chr19	6068900	6069900	1.5860171995103831
chr19	6070300	6071300	1.7037455425276995
chr19	6070400	6071400	2.396866636608612
chr19	6070500	6071500	2.882421078861449
chr19	6070600	6071600	3.091342586686073
chr19	6070700	6071700	2.9256264553957667
chr19	6070800	6071800	3.3207259700308547
chr19	6070900	6071900	3.2583863640669213
chr19	6071000	6072000	3.1832842009349287
chr19	6071100	6072100	3.5531499411973435
chr19	6071200	6072200	3.3310241778557086
chr19	6071300	6072300	3.2092562254811345
chr19	6071400	6072400	3.1638280606010825
chr19	6071500	6072500	3.345182734136998
chr19	6071600	6072600	3.0112991181153763
chr19	6071700	6072700	3.027068511170373
chr19	6071800	6072800	2.7490143550438737
chr19	6071900	6072900	2.6416576880104046
chr19	6072000	6073000	2.272475249980872
chr19	6072100	6073100	2.066680625171407
chr19	6072200	6073200	2.131606692328762
chr19	6072300	6073300	1.7526686941797531
chr19	6072400	6073400	1.572653075805042
chr19	6072500	6073500	1.6259374965590774
chr19	6072600	6073600	1.6731036090333788
chr19	6072700	6073700	2.3098038311819806
chr19	6072800	6073800	2.5873608294288744
chr19	6072900	6073900	2.8548599226998883
chr19	6073000	6074000	2.9920472095671773
chr19	6073100	6074100	3.2335471391514563
chr19	6073200	6074200	3.78396986360414
chr19	6073300	6074300	4.507018722551808
chr19	6073400	6074400	4.7471366923736165
chr19	6073500	6074500	4.788426184005972
chr19	6073600	6074600	4.879674371518604
chr19	6073700	6074700	4.2406558740789135
chr19	6073800	6074800	4.559952618096513
chr19	6073900	6074900	4.83631721603599
chr19	6074000	6075000	5.150499941635649
chr19	6074100	6075100	4.6562709119082335
chr19	6074200	6075200	4.184831350141349
chr19	6074300	6075300	3.7225604758011412
chr19	6074400	6075400	3.167735468175089
chr19	6074500	6075500	3.261307380614109
chr19	6074600	6075600	3.6704417055685736
chr19	6074700	6075700	4.03854357988262
chr19	6074800	6075800	3.879512150012943
chr19	6074900	6075900	3.6173142914727534
chr19	6075000	6076000	3.68376329364234
chr19	6075100	6076100	3.4492313320671277
chr19	6075200	6076200	3.2945232788207623
chr19	6075300	6076300	3.550914803593365
chr19	6075400	6076400	4.150301164129357
chr19	6075500	6076500	3.6756620126943766
chr19	6075600	6076600	2.962219902330953
chr19	6075700	6076700	2.9120752315749283
chr19	6075800	6076800	3.023774065482556
chr19	6075900	6076900	2.289000288311249
chr19	6076000	6077000	1.9571196991153033
chr19	6076100	6077100	2.469864776767844
chr19	6076200	6077200	1.5877822676894433
chr19	6076300	6077300	1.1483375161624447
chr19	6076400	6077400	0.8929831132361035
chr19	6076500	6077500	1.0705669163922835
chr19	6076600	6077600	0.6835309988108369
chr19	6076700	6077700	0.5521005548483391
chr19	6076800	6077800	0.34611623061015456
chr19	6076900	6077900	1.059180761665068
chr19	6078400	6079400	2.30053636080431
chr19	6078500	6079500	2.12692012144189
chr19	6078600	6079600	2.112556253524867
chr19	6078700	6079700	2.2863935481200097
chr19	6078800	6079800	2.4255075327667965
chr19	6081100	6082100	2.9743426610235497
chr19	6081200	6082200	3.88177344810884
chr19	6082300	6083300	1.0628823281096
chr19	6082400	6083400	1.6839172471878296
chr19	6082500	6083500	1.832528702728928
chr19	6082600	6083600	2.4919676100254207
chr19	6082700	6083700	2.7138374553086533
chr19	6082800	6083800	2.9448209529123317
chr19	6082900	6083900	3.744634418107863
chr19	6083000	6084000	4.619925145771433
chr19	6083100	6084100	3.9539637331856894
chr19	6083200	6084200	3.5995941237287723
chr19	6083300	6084300	3.9241658442471135
chr19	6083400	6084400	3.276045338252933
chr19	6083500	6084500	3.4968543793233566
chr19	6083600	6084600	3.06839849776312
chr19	6083700	6084700	2.634483676843385
chr19	6083800	6084800	3.1711626619326383
chr19	6083900	6084900	2.9942368387350284
chr19	6084000	6085000	2.5075216498435173
chr19	6084100	6085100	2.150631218493404
chr19	6084200	6085200	1.8874757489598903
chr19	6084300	6085300	1.3801526417011492
chr19	6084400	6085400	1.607433507414296
chr19	6084500	6085500	0.8977958708607795
chr19	6084600	6085600	0.5723908696829829
chr19	6084700	6085700	1.590332911864599
chr19	6084800	6085800	1.2061352980727968
chr19	6084900	6085900	0.8896993093329032
chr19	6085000	6086000	1.2957990994360549
chr19	6086100	6087100	3.0166416419257303
chr19	6086200	6087200	2.3087659649481687
chr19	6086300	6087300	2.552164388465909
chr19	6086400	6087400	2.023362270019026
chr19	6086500	6087500	2.2511727161551733
chr19	6086600	6087600	3.3254357411891493
chr19	6086700	6087700	3.599527403123398
chr19	6086800	6087800	3.442959050370748
chr19	6086900	6087900	3.4981806607740764
chr19	6087000	6088000	2.8755126746634914
chr19	6087100	6088100	3.695039219316692
chr19	6087200	6088200	3.472685815717587
chr19	6088300	6089300	2.010229694723002
chr19	6088400	6089400	2.08627140969116
chr19	6088500	6089500	2.004003545592251
chr19	6088600	6089600	2.3383958441602424
chr19	6088700	6089700	3.0721492521722102
chr19	6088800	6089800	3.1458191722864597
chr19	6088900	6089900	3.521927998591985
chr19	6089000	6090000	3.0357896824409174
chr19	6089100	6090100	3.0638050016904064
chr19	6089200	6090200	2.851314293525148
chr19	6089300	6090300	2.8323759770955754
chr19	6090400	6091400	2.8433758484488147
chr19	6090500	6091500	2.1947323445320617
chr19	6090600	6091600	2.5093868114560234
chr19	6090700	6091700	2.894541457538148
chr19	6090800	6091800	2.580310003141464
chr19	6090900	6091900	2.7562979069239777
chr19	6091000	6092000	2.4289517809508414
chr19	6091100	6092100	1.9759348327002784
chr19	6091200	6092200	2.6810428927648835
chr19	6091300	6092300	2.948059042998125
chr19	6091400	6092400	2.9313057418798287
chr19	6091500	6092500	3.3503854232607235
chr19	6091600	6092600	2.6834527648467126
chr19	6091700	6092700	2.2560390365194567
chr19	6091800	6092800	2.4804707757578424
chr19	6091900	6092900	2.5154046318822507
chr19	6092000	6093000	2.389353080436314
chr19	6092100	6093100	2.53326862513226
chr19	6092200	6093200	2.4601419346984237
chr19	6092300	6093300	2.5657312436338198
chr19	6092400	6093400	2.9359533407824108
chr19	6092500	6093500	3.3723845223370117
chr19	6092600	6093600	3.448251783708418
chr19	6092700	6093700	3.3800646717026472
chr19	6092800	6093800	2.832830546035195
chr19	6092900	6093900	2.6981232192288216
chr19	6093000	6094000	3.2801940758907553
chr19	6093100	6094100	3.620593276323529
chr19	6093200	6094200	2.9610058595104523
chr19	6093300	6094300	2.4365207112891745
chr19	6093400	6094400	2.725810891817805
chr19	6093500	6094500	2.4654673326312
chr19	6093600	6094600	2.9045309249565445
chr19	6093700	6094700	3.6138351611458974
chr19	6093800	6094800	3.8958619223203015
chr19	6093900	6094900	3.8607130144880215
chr19	6094000	6095000	3.512799915329395
chr19	6094100	6095100	3.375397708910161
chr19	6094200	6095200	3.7649230132750042
chr19	6094300	6095300	4.1231956307742985
chr19	6094400	6095400	3.4990240811201234
chr19	6094500	6095500	3.3539282209317762
chr19	6094600	6095600	3.5024931599217486
chr19	6094700	6095700	2.3587679588741994
chr19	6094800	6095800	2.826957065028398
chr19	6094900	6095900	2.9717019865203884
chr19	6095000	6096000	2.9977255411576613
chr19	6095100	6096100	2.8916855668330848
chr19	6095200	6096200	3.291954374330236
chr19	6095300	6096300	3.3293533182007797
chr19	6095400	6096400	3.810459382402312
chr19	6095500	6096500	3.3446518925914512
chr19	6095600	6096600	2.9183494997860846
chr19	6095700	6096700	2.4272630838678904
chr19	6095800	6096800	1.9757377988803368
chr19	6095900	6096900	1.892968259621167
chr19	6096000	6097000	2.134939370050625
chr19	6096100	6097100	1.7874212591579233
chr19	6096200	6097200	1.0388023548474066
chr19	6096300	6097300	1.1011338050813706
chr19	6096400	6097400	0.7674089062194247
chr19	6096500	6097500	1.154763811071188
chr19	6096600	6097600	1.1606140786673436
chr19	6096700	6097700	2.4213677561990092
chr19	6096800	6097800	2.60973119798764
chr19	6096900	6097900	2.255782351151024
chr19	6097000	6098000	1.9562265715350298
chr19	6097100	6098100	1.907827280681812
chr19	6097200	6098200	2.651268031546369
chr19	6097300	6098300	2.55913760032403
chr19	6097400	6098400	2.276207665826876
chr19	6097500	6098500	2.630129798238136
chr19	6097600	6098600	2.9649894692342937
chr19	6097700	6098700	2.1950210098633134
chr19	6097800	6098800	1.8597662426333863
chr19	6097900	6098900	1.9914357777574496
chr19	6099000	6100000	0.8901877176903494
chr19	6099100	6100100	0.9224372223686136
chr19	6099200	6100200	0.7105418565902464
chr19	6099300	6100300	0.4523566967554327
chr19	6099400	6100400	0.4699658051211848
chr19	6099500	6100500	0.3410469515105803
chr19	6099600	6100600	-0.03155163523915321
chr19	6099700	6100700	-0.23479159549655315
chr19	6099800	6100800	-0.7358789894973323
chr19	6099900	6100900	-0.11817022124274708
chr19	6100000	6101000	-0.08870343509184944
chr19	6100100	6101100	0.38939766975186135
chr19	6100200	6101200	1.1976545754067522
chr19	6100300	6101300	1.506345759072739
chr19	6100400	6101400	1.6658490008132063
chr19	6100500	6101500	2.170792570252095
chr19	6100600	6101600	2.2468988206324414
chr19	6100700	6101700	3.0749533968796414
chr19	6100800	6101800	4.473344333877803
chr19	6100900	6101900	4.175940384972169
chr19	6101000	6102000	4.915535907949049
chr19	6101100	6102100	4.844030504716382
chr19	6101200	6102200	4.794219484566193
chr19	6101300	6102300	5.213972971112853
chr19	6101400	6102400	5.537737532032769
chr19	6101500	6102500	5.131616184067311
chr19	6101600	6102600	4.796768209582405
chr19	6101700	6102700	4.8869894688459885
chr19	6101800	6102800	4.6898349371353225
chr19	6101900	6102900	4.368708344522998
chr19	6102000	6103000	3.9813829078613923
chr19	6102100	6103100	3.5319822617389667
chr19	6102200	6103200	3.0106434258569146
chr19	6102300	6103300	2.7160807965720104
chr19	6102400	6103400	2.6141552358429654
chr19	6102500	6103500	3.278085955066476
chr19	6102600	6103600	3.317025430188536
chr19	6102700	6103700	3.383882233158157
chr19	6102800	6103800	3.335503141457965
chr19	6102900	6103900	3.6914896362181215
chr19	6103000	6104000	3.678077766705302
chr19	6103100	6104100	3.8229024873555466
chr19	6103200	6104200	3.877088080533584
chr19	6103300	6104300	3.804904002108133
chr19	6103400	6104400	3.7068982701649964
chr19	6103500	6104500	3.027373200692007
chr19	6105100	6106100	3.803242369733831
chr19	6105200	6106200	3.6448506795193274
chr19	6105300	6106300	3.5695301385571967
chr19	6105400	6106400	3.283160838304344
chr19	6105500	6106500	2.7440138109467864
chr19	6105600	6106600	2.1591754308940296
chr19	6105700	6106700	1.7701564095408764
chr19	6105800	6106800	2.2681389143497004
chr19	6105900	6106900	2.8887915189503195
chr19	6106000	6107000	3.463352497076955
chr19	6106100	6107100	3.120234092730924
chr19	6106200	6107200	3.4937814764651
chr19	6106300	6107300	3.3666596277583785
chr19	6106400	6107400	3.4322434745739794
chr19	6106500	6107500	3.0197117943262817
chr19	6107700	6108700	1.4960357307399652
chr19	6107800	6108800	0.47166481832877705
chr19	6107900	6108900	0.5862278865220614
chr19	6108000	6109000	0.661429802572333
chr19	6108100	6109100	1.2041546371670817
chr19	6108200	6109200	1.1626900149837225
chr19	6108300	6109300	1.0330428094671176
chr19	6108400	6109400	1.8139201801162448
chr19	6108500	6109500	2.657209768471512
chr19	6108600	6109600	2.8627095253957004
chr19	6108700	6109700	3.243738768859897
chr19	6108800	6109800	3.882604024196519
chr19	6109600	6110600	5.0670904307760285
chr19	6109700	6110700	4.641417930617295
chr19	6109800	6110800	4.500763084798858
chr19	6109900	6110900	4.478449988334615
chr19	6110000	6111000	4.271277887643103
chr19	6110100	6111100	3.191410519596704
chr19	6110200	6111200	1.9845059062420352
chr19	6110300	6111300	1.2783356076557355
chr19	6110400	6111400	-0.20827573955623954
chr19	6110500	6111500	-0.4116215508858032
chr19	6110600	6111600	0.5382525593089801
chr19	6110700	6111700	0.7519223161415559
chr19	6110800	6111800	0.8421795334173123
chr19	6110900	6111900	1.555389482350679
chr19	6111000	6112000	1.1511709825642573
chr19	6111400	6112400	0.7072665512305555
chr19	6111500	6112500	0.5640728324107347
chr19	6111600	6112600	0.5745921134308469
chr19	6111700	6112700	0.6141058774603877
chr19	6112100	6113100	0.87924249803071
chr19	6112200	6113200	0.4362247258476728
chr19	6112300	6113300	0.7178163904361605
chr19	6112400	6113400	1.1848644278835905
chr19	6112500	6113500	1.5482123623311927
chr19	6112600	6113600	1.5429428842455926
chr19	6112700	6113700	1.4580092176191717
chr19	6112800	6113800	1.8807709987776973
chr19	6112900	6113900	2.618854524147219
chr19	6113000	6114000	2.137402015125689
chr19	6113100	6114100	1.5003698514545067
chr19	6113200	6114200	2.081370908724386
chr19	6113300	6114300	2.2232910873959666
chr19	6113400	6114400	1.6698006114547377
chr19	6113500	6114500	1.0610442492345449
chr19	6113600	6114600	0.8257658300830246
chr19	6113700	6114700	0.9553932986356164
chr19	6113800	6114800	0.3209475537085977
chr19	6113900	6114900	-0.1321848944641319
chr19	6114000	6115000	0.039950739981149175
chr19	6114500	6115500	2.1226246187046445
chr19	6114600	6115600	2.4655820075074324
chr19	6114700	6115700	2.5115785557559693
chr19	6114800	6115800	3.063623558116793
chr19	6114900	6115900	3.1458625384095424
chr19	6115000	6116000	2.8997644123023667
chr19	6115100	6116100	2.207127550035869
chr19	6115200	6116200	1.5980318744391604
chr19	6115300	6116300	1.1093267785059948
chr19	6115400	6116400	0.7243336337968198
chr19	6115500	6116500	0.8480844749812889
chr19	6115600	6116600	0.942394080013763
chr19	6115700	6116700	0.8607052846590489
chr19	6115800	6116800	0.11373264123213805
chr19	6115900	6116900	0.01794984153912419
chr19	6116000	6117000	0.576256217348428
chr19	6116100	6117100	0.8625838830060433
chr19	6116200	6117200	1.0090716226435994
chr19	6116300	6117300	1.4571052121556365
chr19	6116400	6117400	1.4738179187981044
chr19	6116500	6117500	1.2634728937512174
chr19	6116600	6117600	0.9779614764388588
chr19	6116700	6117700	1.2558782661351702
chr19	6116800	6117800	2.279964552149313
chr19	6116900	6117900	2.482640231200634
chr19	6117000	6118000	2.08258059556104
chr19	6117100	6118100	1.913675601480512
chr19	6117200	6118200	1.4698663293800052
chr19	6117300	6118300	1.3417366420162715
chr19	6117400	6118400	1.6543493133366332
chr19	6117500	6118500	1.909704865718832
chr19	6117600	6118600	1.6139211593053728
chr19	6117700	6118700	1.971273403372648
chr19	6117800	6118800	1.6709026838345784
chr19	6117900	6118900	1.5210712215721751
chr19	6118000	6119000	0.6441715818558219
chr19	6118100	6119100	0.5440047998788569
chr19	6118200	6119200	0.22216501241728287
chr19	6118300	6119300	0.8579207705431356
chr19	6119400	6120400	1.1513637694981542
chr19	6119500	6120500	0.458796006304205
chr19	6119600	6120600	0.10154164455484876
chr19	6120000	6121000	0.2090107462198721
chr19	6120100	6121100	0.4693674266568444
chr19	6120200	6121200	0.9999509373062194
chr19	6120300	6121300	1.1560759190982983
chr19	6120400	6121400	1.2920387140043899
chr19	6120500	6121500	1.7021440010590605
chr19	6120600	6121600	1.8327461040517128
chr19	6120700	6121700	1.4564809281134494
chr19	6120800	6121800	1.4653336721884176
chr19	6120900	6121900	1.37168752644896
chr19	6121000	6122000	1.3288773317547984
chr19	6121100	6122100	0.939349428855626
chr19	6121200	6122200	0.5721790193997779
chr19	6121300	6122300	1.2695264230356251
chr19	6121400	6122400	1.408778056932502
chr19	6121500	6122500	1.9459911087493893
chr19	6121600	6122600	2.604161553001563
chr19	6121700	6122700	3.0953311811834414
chr19	6121800	6122800	3.1926994050969486
chr19	6121900	6122900	3.4279677271580167
chr19	6122000	6123000	3.251239257570759
chr19	6123200	6124200	3.5743621813499318
chr19	6123300	6124300	3.34326649943452
chr19	6123400	6124400	3.5914396362543632
chr19	6123500	6124500	3.3619339284286434
chr19	6123600	6124600	3.6552810883253586
chr19	6123700	6124700	3.0738116252265537
chr19	6123800	6124800	2.7398465221481985
chr19	6123900	6124900	2.262211055391825
chr19	6124000	6125000	2.1870697378466404
chr19	6124100	6125100	0.9896922372820882
chr19	6124200	6125200	0.4032980347804999
chr19	6124300	6125300	0.5471917176893664
chr19	6124400	6125400	0.9538478386144515
chr19	6124500	6125500	0.4384924343282806
chr19	6124600	6125600	-0.20319461530112745
chr19	6124700	6125700	-0.02292821673273214
chr19	6124800	6125800	-0.07632402735263291
chr19	6124900	6125900	0.6901477057417325
chr19	6125000	6126000	1.066861827820462
chr19	6125100	6126100	2.1604484590450705
chr19	6125200	6126200	2.1660446390667736
chr19	6125300	6126300	2.3350619607249805
chr19	6125400	6126400	2.160432298530876
chr19	6125500	6126500	2.9589284745552624
chr19	6125600	6126600	3.3029261209154015
chr19	6125700	6126700	3.4725687260517857
chr19	6125800	6126800	3.2972799445554952
chr19	6125900	6126900	2.9854604779585427
chr19	6126000	6127000	2.7989363620359913
chr19	6126100	6127100	2.5881231711997263
chr19	6126200	6127200	2.611873158850317
chr19	6126300	6127300	2.5628769705377694
chr19	6126400	6127400	2.6076021474028304
chr19	6126500	6127500	2.318044316649676
chr19	6126600	6127600	2.1523182307971465
chr19	6126700	6127700	2.0097085878839547
chr19	6126800	6127800	2.162757084025607
chr19	6126900	6127900	2.1402528260807805
chr19	6127000	6128000	1.975778110644322
chr19	6127100	6128100	1.7239201398236637
chr19	6127200	6128200	2.0333052016514204
chr19	6127300	6128300	1.9039347438248448
chr19	6127400	6128400	1.594006651261357
chr19	6127500	6128500	1.85789680908968
chr19	6127600	6128600	1.7408963233293044
chr19	6127700	6128700	1.1282581207087172
chr19	6129700	6130700	2.127560448364251
chr19	6129800	6130800	2.728461970787804
chr19	6129900	6130900	3.0962949193806906
chr19	6130000	6131000	2.77593803118259
chr19	6130100	6131100	2.9450558882160403
chr19	6130200	6131200	3.1661012568107942
chr19	6130300	6131300	3.1637478903189367
chr19	6130400	6131400	3.1854077681085573
chr19	6130500	6131500	3.2245504505280733
chr19	6130600	6131600	2.9784713262601112
chr19	6130700	6131700	2.6100395776963063
chr19	6130800	6131800	2.15406735432576
chr19	6130900	6131900	1.9045456376562773
chr19	6131000	6132000	2.3125001712409214
chr19	6131100	6132100	2.0717178848556768
chr19	6131200	6132200	2.0485277555479082
chr19	6131300	6132300	1.6240424387996366
chr19	6131400	6132400	1.8214490507220693
chr19	6131500	6132500	1.9317220284965169
chr19	6131600	6132600	2.2148436873527206
chr19	6131700	6132700	2.339197797418536
chr19	6131800	6132800	2.4440641609733285
chr19	6131900	6132900	2.1754791166607355
chr19	6132000	6133000	2.107162603583429
chr19	6132100	6133100	2.2297468696294973
chr19	6132200	6133200	1.3514644500409945
chr19	6132300	6133300	1.569644945368583
chr19	6132400	6133400	1.2990002991792913
chr19	6132500	6133500	0.8974279048399658
chr19	6132600	6133600	0.9756269843630956
chr19	6132700	6133700	1.7269322905673945
chr19	6132800	6133800	1.9950387349047527
chr19	6132900	6133900	2.432193654778433
chr19	6133000	6134000	2.7405398088570188
chr19	6133100	6134100	2.814039818634864
chr19	6133200	6134200	3.279677180217766
chr19	6133300	6134300	2.965604256502104
chr19	6133400	6134400	2.9906171210655534
chr19	6133500	6134500	3.1476349746462127
chr19	6133600	6134600	2.7705042610979063
chr19	6133700	6134700	1.9265104781959907
chr19	6133800	6134800	1.5594861996608695
chr19	6134500	6135500	0.6640174324871951
chr19	6134600	6135600	1.1564344916770142
chr19	6134700	6135700	1.052253798794445
chr19	6134800	6135800	1.6040191574511764
chr19	6134900	6135900	1.7221358857376492
chr19	6135000	6136000	1.3565455662829944
chr19	6135100	6136100	1.7283056019857184
chr19	6136200	6137200	2.3131998149605244
chr19	6137300	6138300	1.6006616245281475
chr19	6137400	6138400	1.4763852449289394
chr19	6137500	6138500	1.5701425074102784
chr19	6139200	6140200	3.253914379393201
chr19	6140300	6141300	1.1871578661725557
chr19	6140400	6141400	0.9060651728134804
chr19	6140500	6141500	-0.0019656134644944964
chr19	6140600	6141600	-0.14359093502657966
chr19	6140700	6141700	-0.3445154640080286
chr19	6140800	6141800	-0.7953386975333765
chr19	6140900	6141900	-0.6409374465118471
chr19	6141000	6142000	-0.932776375906741
chr19	6141100	6142100	-0.3397606862150156
chr19	6141200	6142200	-0.20661051558816426
chr19	6141300	6142300	-0.5133456016564412
chr19	6141400	6142400	0.7487171516789327
chr19	6141500	6142500	1.9239513266305157
chr19	6141600	6142600	1.8043846557043788
chr19	6142800	6143800	2.287785244167098
chr19	6142900	6143900	2.132160917079009
chr19	6143000	6144000	2.5590100750701543
chr19	6143100	6144100	2.2951716296988995
chr19	6143200	6144200	2.2712135578712465
chr19	6143300	6144300	2.7157683971820696
chr19	6143400	6144400	3.1272639411842764
chr19	6143500	6144500	2.9354121344631543
chr19	6143600	6144600	3.005201549456165
chr19	6143700	6144700	3.1366734140279084
chr19	6143800	6144800	2.677034737723288
chr19	6143900	6144900	2.5915698612402016
chr19	6144000	6145000	2.310466506104988
chr19	6144100	6145100	2.0592467900442912
chr19	6144200	6145200	2.193768811834296
chr19	6144300	6145300	1.4947463100991447
chr19	6144400	6145400	1.001341568821579
chr19	6144800	6145800	0.29591025152916417
chr19	6144900	6145900	0.04798746382680432
chr19	6145000	6146000	-0.2615785314006126
chr19	6145100	6146100	-0.10930127005336213
chr19	6145200	6146200	-0.33359720926870623
chr19	6146500	6147500	3.7403115289630087
chr19	6146600	6147600	3.9306605421165854
chr19	6146700	6147700	3.3734020274107683
chr19	6146800	6147800	3.292641203324483
chr19	6146900	6147900	2.8169211648933117
chr19	6147000	6148000	2.2585738306024132
chr19	6147100	6148100	2.3005732549583238
chr19	6147200	6148200	2.514730738670852
chr19	6147300	6148300	3.0590250112982416
chr19	6147400	6148400	3.30227577707041
chr19	6147500	6148500	3.48932467808614
chr19	6147600	6148600	3.0348098694731265
chr19	6147700	6148700	3.319124862403824
chr19	6147800	6148800	2.8354991201293696
chr19	6147900	6148900	2.7693184094661585
chr19	6148000	6149000	3.0554587681365386
chr19	6148100	6149100	2.9060473345441644
chr19	6148200	6149200	3.0249516430223427
chr19	6148300	6149300	2.452902030134935
chr19	6148400	6149400	2.0068735258934667
chr19	6148500	6149500	1.8863748202970592
chr19	6148700	6149700	1.5060307388388507
chr19	6148800	6149800	1.3662906058639823
chr19	6151200	6152200	3.7962344489838413
chr19	6152600	6153600	1.5777800263579738
chr19	6152700	6153700	1.7702555239027291
chr19	6152800	6153800	1.5766123372949783
chr19	6152900	6153900	1.772081167192051
chr19	6153100	6154100	1.99307887484998
chr19	6153200	6154200	1.6278958645588577
chr19	6156000	6157000	0.7316747165367647
chr19	6156100	6157100	0.8533808735443265
chr19	6156200	6157200	1.6022429442361557
chr19	6156300	6157300	1.3977678440405834
chr19	6156400	6157400	1.645742480580137
chr19	6156500	6157500	2.004348172969161
chr19	6156600	6157600	1.7720388479717974
chr19	6156700	6157700	2.149765449092375
chr19	6156800	6157800	2.2881019759563843
chr19	6156900	6157900	2.0181892530600494
chr19	6157000	6158000	1.6787895739479533
chr19	6158500	6159500	2.4754517311325768
chr19	6158600	6159600	2.6546833921515054
chr19	6158700	6159700	2.738224739833495
chr19	6158800	6159800	2.6369349840369685
chr19	6158900	6159900	3.1832839756957063
chr19	6159000	6160000	3.5047779312694174
chr19	6159100	6160100	3.5329576613853018
chr19	6159200	6160200	3.4586983275511733
chr19	6159300	6160300	3.2095367430382784
chr19	6160700	6161700	0.833088635952508
chr19	6160800	6161800	0.8905871789422987
chr19	6160900	6161900	0.33849881378424035
chr19	6161000	6162000	-0.16570768688587398
chr19	6161100	6162100	-0.13858560090152347
chr19	6163900	6164900	3.0249026781769457
chr19	6164000	6165000	2.8060354433416186
chr19	6164100	6165100	2.4748771207758486
chr19	6164200	6165200	1.91616348612398
chr19	6164300	6165300	1.7674069104830588
chr19	6164400	6165400	1.9735396804584056
chr19	6164500	6165500	2.1830187489571533
chr19	6164600	6165600	2.448919332029878
chr19	6164700	6165700	1.6922195834403864
chr19	6164800	6165800	1.9152915097056915
chr19	6164900	6165900	2.1807081335658847
chr19	6165000	6166000	2.5467261043710887
chr19	6165100	6166100	2.7600307250857363
chr19	6165200	6166200	2.8825527483685565
chr19	6165300	6166300	3.1545445499702045
chr19	6165400	6166400	3.286697163034676
chr19	6165500	6166500	2.9288349914506715
chr19	6165600	6166600	2.6249246488633986
chr19	6165700	6166700	2.8010772040516487
chr19	6165800	6166800	2.2285273897084426
chr19	6165900	6166900	2.3595921954736183
chr19	6166000	6167000	2.61934437846109
chr19	6166400	6167400	1.4939871749039968
chr19	6166500	6167500	1.826093499057168
chr19	6166600	6167600	2.4540669846876244
chr19	6166700	6167700	2.60015787381681
chr19	6166800	6167800	2.9334910720218907
chr19	6166900	6167900	2.654171162908044
chr19	6168000	6169000	1.510861959808335
chr19	6168100	6169100	1.6631443950339362
chr19	6168200	6169200	1.6027772564506335
chr19	6168300	6169300	2.132363667320254
chr19	6168400	6169400	2.5208683451075733
chr19	6168500	6169500	1.9331539799838908
chr19	6168600	6169600	1.8666539669309905
chr19	6168700	6169700	1.9154329731580049
chr19	6168800	6169800	2.1365262004416574
chr19	6168900	6169900	2.315223739740037
chr19	6169000	6170000	2.280806154052461
chr19	6169100	6170100	2.054459492649376
chr19	6169200	6170200	2.4466654895168856
chr19	6169300	6170300	2.1531683041137075
chr19	6169400	6170400	2.264425717853197
chr19	6169500	6170500	2.518931951663381
chr19	6169600	6170600	2.909703728085924
chr19	6169700	6170700	2.8003386162932906
chr19	6169800	6170800	2.4220742307708454
chr19	6169900	6170900	2.4701986941487437
chr19	6170000	6171000	2.8428622006031894
chr19	6170100	6171100	2.7851412973454934
chr19	6170200	6171200	2.976013167153985
chr19	6170300	6171300	2.9952334066400628
chr19	6170400	6171400	2.6567963026309425
chr19	6170500	6171500	2.492561174856442
chr19	6170600	6171600	2.3856290774069024
chr19	6170700	6171700	2.466551529783413
chr19	6170800	6171800	2.3770562945542766
chr19	6170900	6171900	2.6623864857344266
chr19	6171000	6172000	2.5519320305078668
chr19	6171100	6172100	2.696261688143573
chr19	6171200	6172200	2.317218216465009
chr19	6171300	6172300	2.3121444261452297
chr19	6171400	6172400	1.9238649095485487
chr19	6171500	6172500	2.4867807798718005
chr19	6171600	6172600	2.516993257582956
chr19	6171700	6172700	2.1171265761102056
chr19	6171800	6172800	2.3758872880579323
chr19	6171900	6172900	2.475164560573026
chr19	6172000	6173000	2.926116143005236
chr19	6172100	6173100	3.2572352363956587
chr19	6172200	6173200	3.2548712852783264
chr19	6172300	6173300	3.662109425575785
chr19	6172400	6173400	3.7519578603043806
chr19	6172500	6173500	3.7908572168093264
chr19	6172600	6173600	3.942477559324484
chr19	6172700	6173700	4.340020831803806
chr19	6172800	6173800	4.378345834878924
chr19	6172900	6173900	4.0094210246448085
chr19	6173000	6174000	3.777717106140173
chr19	6173100	6174100	3.479419877762904
chr19	6173200	6174200	4.097477609828287
chr19	6173300	6174300	4.060769204386044
chr19	6173400	6174400	4.561841191827805
chr19	6173500	6174500	4.0506850988366185
chr19	6173600	6174600	4.161952912146742
chr19	6173700	6174700	4.474023904040774
chr19	6173800	6174800	4.415138508733733
chr19	6173900	6174900	4.732761255336527
chr19	6174000	6175000	4.19192843564341
chr19	6174100	6175100	3.9046029938128792
chr19	6174200	6175200	3.7439149164241456
chr19	6174300	6175300	3.4376340449927274
chr19	6174400	6175400	2.7726336036439942
chr19	6174500	6175500	2.8326377809070697
chr19	6174600	6175600	2.1340326660611133
chr19	6174700	6175700	2.4151891450315173
chr19	6174800	6175800	2.226844800959756
chr19	6174900	6175900	2.2148488053266098
chr19	6175000	6176000	2.173710453047839
chr19	6175100	6176100	2.358291533565569
chr19	6175200	6176200	1.8396594832227973
chr19	6175300	6176300	1.6891038066390924
chr19	6175400	6176400	2.034003086707603
chr19	6175500	6176500	2.0622929309595768
chr19	6177300	6178300	1.875138564254885
chr19	6177400	6178400	1.7764095503326631
chr19	6177500	6178500	2.321890584140581
chr19	6177600	6178600	2.8444304940596603
chr19	6177700	6178700	2.433715939139415
chr19	6177800	6178800	2.3810378013748608
chr19	6177900	6178900	2.666357542228928
chr19	6178000	6179000	2.8330241734404837
chr19	6178100	6179100	3.207122216474571
chr19	6178200	6179200	2.6855559554500283
chr19	6178300	6179300	2.073440236110386
chr19	6179500	6180500	2.8665631916184964
chr19	6179600	6180600	3.4891427397842416
chr19	6179700	6180700	3.9822462673905568
chr19	6179800	6180800	4.3665283565552215
chr19	6179900	6180900	4.272449714293344
chr19	6180000	6181000	4.30043328572926
chr19	6181900	6182900	0.7090349194918851
chr19	6182000	6183000	1.0980644231122432
chr19	6182100	6183100	1.4793425644666809
chr19	6182200	6183200	1.7927997036012442
chr19	6182300	6183300	1.9097721247335493
chr19	6182400	6183400	2.052432712612706
chr19	6182500	6183500	2.725900213634083
chr19	6182600	6183600	2.653957807764205
chr19	6182700	6183700	2.836852656630608
chr19	6182800	6183800	2.542187680891291
chr19	6182900	6183900	2.9505834560902566
chr19	6183000	6184000	2.9159762556702087
chr19	6183100	6184100	2.8291407441147207
chr19	6183200	6184200	2.5596471639469223
chr19	6183300	6184300	2.7313317447689007
chr19	6183400	6184400	2.908385825748457
chr19	6183500	6184500	2.6155181352953463
chr19	6183600	6184600	2.818135686962932
chr19	6184900	6185900	3.9680036685767015
chr19	6185000	6186000	3.948299876438567
chr19	6185100	6186100	3.787968725760424
chr19	6185200	6186200	3.4246791044457785
chr19	6185300	6186300	2.3389869201982947
chr19	6185400	6186400	1.548896621121265
chr19	6185500	6186500	1.6052533194322025
chr19	6185600	6186600	0.9928123267195452
chr19	6185700	6186700	1.0794656993628036
chr19	6185800	6186800	1.8393601607135968
chr19	6185900	6186900	1.8466412727640973
chr19	6186000	6187000	1.8156084534614274
chr19	6186100	6187100	2.171613502435481
chr19	6186700	6187700	2.3078048736705616
chr19	6186800	6187800	1.0752948575733248
chr19	6186900	6187900	1.1411256392359976
chr19	6187000	6188000	1.6609334799730355
chr19	6187100	6188100	2.065839024081678
chr19	6187200	6188200	2.369577580236089
chr19	6187300	6188300	2.4069908968269016
chr19	6187400	6188400	2.8750319179521884
chr19	6187500	6188500	2.5866371548058456
chr19	6187600	6188600	2.9883665063601534
chr19	6187700	6188700	2.340128316179177
chr19	6187800	6188800	2.360990230063132
chr19	6187900	6188900	1.9503899264156488
chr19	6188000	6189000	1.2474612280090636
chr19	6188100	6189100	0.9692044379178854
chr19	6188200	6189200	0.6680098867259864
chr19	6188300	6189300	0.9571035601714164
chr19	6188400	6189400	0.7314812266318701
chr19	6188500	6189500	0.9823037105736476
chr19	6188600	6189600	0.8764172164936619
chr19	6188700	6189700	1.2734137755283146
chr19	6188800	6189800	1.85000782915344
chr19	6188900	6189900	1.9438117933657708
chr19	6189000	6190000	2.230309496393555
chr19	6189100	6190100	2.388349033027372
chr19	6189200	6190200	2.5725715465255763
chr19	6189300	6190300	2.423125619089169
chr19	6189400	6190400	2.271308475054319
chr19	6189500	6190500	2.0031823936944555
chr19	6189600	6190600	2.7003888715997517
chr19	6189700	6190700	2.9606205465965494
chr19	6189800	6190800	2.8543133602742925
chr19	6189900	6190900	3.5267259984722297
chr19	6190000	6191000	3.7209525747534222
chr19	6190100	6191100	3.566088979474676
chr19	6190200	6191200	3.53651232803384
chr19	6190300	6191300	3.428169081856137
chr19	6190400	6191400	3.684713855511927
chr19	6190500	6191500	4.172351737885853
chr19	6190600	6191600	3.614248336060496
chr19	6190700	6191700	3.0468377912531164
chr19	6190800	6191800	2.6521537920196727
chr19	6192100	6193100	2.445772641741998
chr19	6192200	6193200	2.556576162941812
chr19	6192300	6193300	2.5730979010823614
chr19	6192400	6193400	2.638331959652732
chr19	6192500	6193500	2.316684907233411
chr19	6192600	6193600	1.8152534130501896
chr19	6192700	6193700	1.2242439571900865
chr19	6192800	6193800	1.356772277682302
chr19	6192900	6193900	1.1772717454295352
chr19	6193000	6194000	1.5884529580214668
chr19	6193100	6194100	1.6460067608053215
chr19	6193200	6194200	1.3368928288919222
chr19	6193300	6194300	1.7190158686280637
chr19	6193400	6194400	1.2589364377529877
chr19	6193500	6194500	1.2900441642594065
chr19	6193600	6194600	1.558273950249452
chr19	6193700	6194700	1.4214311325767024
chr19	6193800	6194800	0.8305077445127345
chr19	6193900	6194900	0.29899682679312234
chr19	6194000	6195000	0.47456948210536154
chr19	6194100	6195100	0.3830208256955884
chr19	6194200	6195200	0.90482605180565
chr19	6194300	6195300	0.7872207196244304
chr19	6194400	6195400	1.1416241118510086
chr19	6194500	6195500	1.565656685460959
chr19	6194600	6195600	1.460452802026348
chr19	6195600	6196600	1.2922788208831333
chr19	6195700	6196700	0.6988782226420183
chr19	6195800	6196800	1.0021290728006584
chr19	6195900	6196900	1.8096192778592868
chr19	6198500	6199500	2.5764901672395952
chr19	6198600	6199600	2.265135768826266
chr19	6202900	6203900	1.7024745327321902
chr19	6203000	6204000	1.66036732574126
chr19	6203100	6204100	1.720147733997108
chr19	6203200	6204200	1.661885066613499
chr19	6204900	6205900	3.836028621577405
chr19	6205000	6206000	2.728375504859174
chr19	6205100	6206100	1.9992493740556048
chr19	6205200	6206200	1.0595093284145545
chr19	6205300	6206300	1.0361635569833605
chr19	6205400	6206400	0.6747308757171873
chr19	6205500	6206500	0.35435602811575106
chr19	6205600	6206600	0.28478630949556943
chr19	6205700	6206700	0.11798706214221676
chr19	6205800	6206800	-0.3669879500529588
chr19	6205900	6206900	0.029555385745347457
chr19	6206300	6207300	1.4355727094302675
chr19	6206400	6207400	1.2177176718900031
chr19	6206500	6207500	1.3260326456882199
chr19	6206600	6207600	1.756553098313845
chr19	6206700	6207700	2.0489752308427818
chr19	6206800	6207800	2.8123326734925977
chr19	6206900	6207900	2.558398221258745
chr19	6207000	6208000	2.8567550830622377
chr19	6207400	6208400	2.8219908018555486
chr19	6207500	6208500	3.201422239633163
chr19	6208700	6209700	2.405179879150536
chr19	6208800	6209800	2.6076456974828788
chr19	6208900	6209900	2.0407655222067542
chr19	6209000	6210000	2.5816215056447938
chr19	6209100	6210100	2.6993983204637337
chr19	6209200	6210200	2.5105476973306384
chr19	6209300	6210300	3.0944603481728032
chr19	6209400	6210400	3.233633849418636
chr19	6209500	6210500	3.5237282323000665
chr19	6209600	6210600	3.574383270597226
chr19	6209700	6210700	3.9860648800336578
chr19	6209800	6210800	4.027318302149907
chr19	6209900	6210900	4.487928337120539
chr19	6210000	6211000	4.617827775753047
chr19	6210100	6211100	4.851238635999835
chr19	6210200	6211200	5.14154138435504
chr19	6210300	6211300	5.500321315943935
chr19	6210400	6211400	5.007906958101613
chr19	6210500	6211500	4.829143168507466
chr19	6210600	6211600	4.680288260430544
chr19	6210700	6211700	4.31328845726758
chr19	6210800	6211800	4.313472404704831
chr19	6210900	6211900	4.419223612051722
chr19	6211000	6212000	4.611168932162521
chr19	6211100	6212100	4.06922665638829
chr19	6211200	6212200	4.2338972116487446
chr19	6211300	6212300	3.7996798857246974
chr19	6211400	6212400	3.703912419902256
chr19	6211500	6212500	3.420026431371224
chr19	6213800	6214800	3.4436512815625444
chr19	6213900	6214900	2.7804388805001383
chr19	6214000	6215000	3.322557897707582
chr19	6214100	6215100	3.1522136710961317
chr19	6214200	6215200	3.625274151586424
chr19	6214300	6215300	3.7087602093250736
chr19	6216200	6217200	4.297216667982518
chr19	6216300	6217300	4.365895907555455
chr19	6216400	6217400	4.064850201775266
chr19	6216500	6217500	3.7530227597104457
chr19	6216600	6217600	3.7501233678607964
chr19	6216700	6217700	3.770057459335398
chr19	6216800	6217800	3.9500248679889713
chr19	6218700	6219700	4.302223939072634
chr19	6218800	6219800	4.296360141004959
chr19	6218900	6219900	4.3791492730519765
chr19	6219000	6220000	4.4603899408091605
chr19	6219100	6220100	4.410473952653307
chr19	6219200	6220200	4.515339172512366
chr19	6219300	6220300	4.475119044323483
chr19	6221300	6222300	3.2984201167273515
chr19	6221400	6222400	3.7501349752326
chr19	6221500	6222500	4.046424860793128
chr19	6221600	6222600	4.183135131639555
chr19	6221700	6222700	4.333555998245815
chr19	6221800	6222800	4.350051641317326
chr19	6221900	6222900	4.389325487898321
chr19	6222000	6223000	4.066946914773199
chr19	6225000	6226000	2.28181651796552
chr19	6225100	6226100	2.56427727454562
chr19	6225200	6226200	3.507488598757087
chr19	6225300	6226300	3.759045421287467
chr19	6225400	6226400	4.056212456417984
chr19	6225500	6226500	4.73315308996441
chr19	6225600	6226600	4.6787756430408445
chr19	6225700	6226700	5.067172054541111
chr19	6225800	6226800	4.817705995341287
chr19	6225900	6226900	5.239996573020572
chr19	6226000	6227000	6.259681852828778
chr19	6226100	6227100	6.7512368773222935
chr19	6226200	6227200	6.568320567358652
chr19	6226300	6227300	6.156530325993781
chr19	6226400	6227400	6.5277726526891025
chr19	6226500	6227500	6.2647871693176365
chr19	6226600	6227600	6.685085099972459
chr19	6226700	6227700	6.3492931114512645
chr19	6226800	6227800	6.684824004327327
chr19	6226900	6227900	6.334386253625902
chr19	6227000	6228000	5.1485901272261145
chr19	6227100	6228100	4.238596299281069
chr19	6227200	6228200	3.9528201211696787
chr19	6227300	6228300	4.654284841072259
chr19	6227400	6228400	4.4594224705618215
chr19	6227500	6228500	3.982676979383082
chr19	6227600	6228600	3.244792506683678
chr19	6227700	6228700	3.637807058249317
chr19	6227800	6228800	3.207323845312463
chr19	6227900	6228900	3.0606610632293587
chr19	6228000	6229000	3.323204008875522
chr19	6228100	6229100	3.5687252243352288
chr19	6228700	6229700	3.2188273143735064
chr19	6228800	6229800	3.908202127755192
chr19	6228900	6229900	4.955436308675641
chr19	6229000	6230000	5.247765488778631
chr19	6229100	6230100	5.443352961966448
chr19	6229200	6230200	6.458951097980582
chr19	6229300	6230300	6.8688219616590125
chr19	6229400	6230400	7.955312793583066
chr19	6229500	6230500	8.449862006311243
chr19	6229600	6230600	9.806296539215042
chr19	6229900	6230900	9.806711870356308
chr19	6230000	6231000	9.010379021637277
chr19	6230100	6231100	8.737208471490296
chr19	6230200	6231200	7.965221900913888
chr19	6230300	6231300	7.8496924151897085
chr19	6230400	6231400	7.3562219887876665
chr19	6230500	6231500	7.031433194108276
chr19	6230600	6231600	5.784808008147622
chr19	6230700	6231700	4.526365067571408
chr19	6230800	6231800	4.644181920011927
chr19	6230900	6231900	4.129484868898554
chr19	6231000	6232000	5.116655730972807
chr19	6231100	6232100	5.5161618327285895
chr19	6231200	6232200	5.697030073290301
chr19	6231300	6232300	5.3264461269241705
chr19	6231400	6232400	4.883618307359863
chr19	6231500	6232500	4.386009530841602
chr19	6231600	6232600	4.034013612379541
chr19	6231700	6232700	3.6929576611907424
chr19	6231800	6232800	3.0893815574143795
chr19	6233700	6234700	3.887484168662924
chr19	6233800	6234800	3.8030187660601618
chr19	6233900	6234900	3.8902866232083686
chr19	6234000	6235000	3.9577968918254394
chr19	6234100	6235100	3.9489853083082416
chr19	6234200	6235200	4.457833212666055
chr19	6234300	6235300	4.37642514296449
chr19	6234400	6235400	4.082435226341782
chr19	6234500	6235500	4.290150015003663
chr19	6234600	6235600	4.138468095072437
chr19	6234700	6235700	4.106969305080359
chr19	6234800	6235800	4.8466757310530815
chr19	6234900	6235900	5.216558518845872
chr19	6235000	6236000	5.477592723868119
chr19	6235100	6236100	5.671048739606088
chr19	6235200	6236200	5.093295249288191
chr19	6235300	6236300	4.749849674521671
chr19	6235400	6236400	4.389090141818995
chr19	6235500	6236500	4.490345763268029
chr19	6235600	6236600	4.312887122186127
chr19	6235700	6236700	4.333830480526782
chr19	6235800	6236800	3.5394378497454286
chr19	6235900	6236900	2.863640377284851
chr19	6236000	6237000	3.1105726250193104
chr19	6236100	6237100	3.4187526378710724
chr19	6236200	6237200	4.201634692372857
chr19	6236300	6237300	4.804754597591969
chr19	6236400	6237400	5.019711868375902
chr19	6236500	6237500	5.076528666311714
chr19	6236600	6237600	4.431164668202106
chr19	6236700	6237700	4.232973384167602
chr19	6237600	6238600	2.1568192961122192
chr19	6237700	6238700	1.9877877556343493
chr19	6237800	6238800	2.2407896426334712
chr19	6238800	6239800	2.4977659024420658
chr19	6238900	6239900	2.9478342574071466
chr19	6239000	6240000	2.707235820622211
chr19	6239100	6240100	3.5550424445219586
chr19	6239200	6240200	3.8823403892407216
chr19	6239300	6240300	4.8136900376533145
chr19	6239400	6240400	4.778512409966548
chr19	6239500	6240500	5.184367282168521
chr19	6239600	6240600	5.121278323749253
chr19	6239700	6240700	4.68460193816157
chr19	6239800	6240800	4.9143190698828425
chr19	6239900	6240900	4.720734421894943
chr19	6240000	6241000	4.690705537748613
chr19	6240100	6241100	4.270511715640227
chr19	6240200	6241200	3.817565262339906
chr19	6240300	6241300	3.4998631183287467
chr19	6240400	6241400	3.777319811783098
chr19	6240500	6241500	2.9620671815408253
chr19	6240600	6241600	2.7797935320790064
chr19	6240700	6241700	3.3217253701465683
chr19	6240800	6241800	2.7190358058192894
chr19	6240900	6241900	2.7812282550340246
chr19	6241000	6242000	3.8270127127197395
chr19	6241100	6242100	3.7911966940758197
chr19	6241200	6242200	3.951004243123707
chr19	6241300	6242300	3.364906268100837
chr19	6241400	6242400	3.13194175119871
chr19	6241500	6242500	3.6316486265733774
chr19	6241600	6242600	3.052773987490452
chr19	6241700	6242700	2.22037289385715
chr19	6241800	6242800	2.9943521632831733
chr19	6241900	6242900	3.4230491719559835
chr19	6242000	6243000	3.1218179169647255
chr19	6242100	6243100	3.399105950271649
chr19	6242200	6243200	3.51022895454646
chr19	6242300	6243300	4.002320789775862
chr19	6242400	6243400	4.027509650902808
chr19	6242500	6243500	3.5382618857304613
chr19	6242600	6243600	4.451907718278725
chr19	6242700	6243700	5.23019893033538
chr19	6242800	6243800	4.322066070398553
chr19	6242900	6243900	3.824728282881897
chr19	6243000	6244000	3.5084669439231613
chr19	6244100	6245100	1.8932169687870053
chr19	6244200	6245200	1.774342903936471
chr19	6244300	6245300	2.084033393123797
chr19	6244400	6245400	2.005394115131174
chr19	6244500	6245500	2.019953367987552
chr19	6244600	6245600	2.1582965745817093
chr19	6244700	6245700	1.8030757872969112
chr19	6244800	6245800	2.1230105478673367
chr19	6244900	6245900	2.0809925057755367
chr19	6245000	6246000	2.261668885778292
chr19	6245300	6246300	1.9065157310590644
chr19	6245400	6246400	1.9953666433356287
chr19	6245500	6246500	2.0442476784917134
chr19	6245600	6246600	1.808974153536433
chr19	6245700	6246700	1.850803397544708
chr19	6245800	6246800	1.3281955694762957
chr19	6245900	6246900	1.9077173068926243
chr19	6246000	6247000	2.886571522048391
chr19	6246100	6247100	3.0255821001916927
chr19	6246200	6247200	2.450108300608043
chr19	6246300	6247300	2.3560396119906213
chr19	6246400	6247400	2.292557719564133
chr19	6246500	6247500	2.0598748670283933
chr19	6246600	6247600	1.7795817558154283
chr19	6246700	6247700	1.5716047389355254
chr19	6246800	6247800	1.6535684734663407
chr19	6246900	6247900	2.0187679326489603
chr19	6247000	6248000	1.51469512185786
chr19	6247100	6248100	1.6427389004661608
chr19	6247200	6248200	1.4451903825490484
chr19	6247300	6248300	1.737793929682021
chr19	6247400	6248400	1.2314782353082552
chr19	6247500	6248500	1.3937282872616696
chr19	6247600	6248600	1.8784725157504352
chr19	6247700	6248700	1.6709042708207034
chr19	6247800	6248800	1.1271497352926576
chr19	6247900	6248900	-0.10546772344817283
chr19	6248000	6249000	-0.2649239987779368
chr19	6248100	6249100	-0.5582846764642786
chr19	6248200	6249200	-0.7634373539465097
chr19	6248300	6249300	-0.9384457545520946
chr19	6248400	6249400	-0.5296305121079112
chr19	6248500	6249500	-0.2305914147021806
chr19	6248600	6249600	-0.08452209573782929
chr19	6248700	6249700	-0.3190560207742247
chr19	6248800	6249800	0.44096197623667344
chr19	6248900	6249900	1.0783316235199254
chr19	6249000	6250000	1.227611055440696
chr19	6249100	6250100	1.375837714951812
chr19	6249200	6250200	1.8710198068829604
chr19	6249300	6250300	1.93533064345199
chr19	6249400	6250400	1.7654928214381258
chr19	6249500	6250500	1.1482486881639131
chr19	6249600	6250600	1.300768400709052
chr19	6249700	6250700	1.9530632333227158
chr19	6249800	6250800	1.79351024364276
chr19	6249900	6250900	1.5180020957085272
chr19	6250000	6251000	2.161109557359194
chr19	6250100	6251100	1.9199297489989096
chr19	6250200	6251200	2.384385290567194
chr19	6250300	6251300	3.0390002940295378
chr19	6250400	6251400	3.4049479364359727
chr19	6250500	6251500	3.685578506297409
chr19	6250600	6251600	3.886465761611351
chr19	6250700	6251700	3.606920705245478
chr19	6250800	6251800	3.425097162812063
chr19	6250900	6251900	3.9227914125508048
chr19	6251000	6252000	3.3890052785671037
chr19	6251100	6252100	3.4956383260100097
chr19	6251200	6252200	3.1454701988273417
chr19	6251300	6252300	3.001612100852672
chr19	6251400	6252400	2.8285132479273942
chr19	6251500	6252500	3.016131755039136
chr19	6251600	6252600	2.016365758936898
chr19	6251700	6252700	2.236016768721836
chr19	6251800	6252800	2.1601290545466414
chr19	6251900	6252900	1.2352190008957549
chr19	6252000	6253000	1.0681129982421218
chr19	6252100	6253100	1.0160380567076859
chr19	6252200	6253200	1.0005723473992985
chr19	6253300	6254300	1.247332686981597
chr19	6253400	6254400	1.2157627926297168
chr19	6253500	6254500	1.940728456614415
chr19	6253600	6254600	2.0566810570677934
chr19	6253700	6254700	1.3626511093485767
chr19	6253800	6254800	1.7832909904472118
chr19	6253900	6254900	1.8129021627456856
chr19	6254000	6255000	2.0037040966772417
chr19	6255000	6256000	1.7473228143188744
chr19	6255100	6256100	1.8787313752053367
chr19	6255200	6256200	2.065385866279562
chr19	6255300	6256300	2.520997726137454
chr19	6255400	6256400	2.3684928423104745
chr19	6255500	6256500	2.580606263134652
chr19	6255600	6256600	3.0581940461079595
chr19	6255700	6256700	3.1853947290934843
chr19	6255800	6256800	3.501516003300482
chr19	6255900	6256900	3.764994791444874
chr19	6256000	6257000	4.0568884397752
chr19	6256100	6257100	4.125239884940641
chr19	6256200	6257200	4.156152966890273
chr19	6256300	6257300	3.7015055775218126
chr19	6256900	6257900	2.0416987007074745
chr19	6257000	6258000	1.8961738527914191
chr19	6257100	6258100	1.5940525237725005
chr19	6257200	6258200	1.1559779644664483
chr19	6257300	6258300	1.4068679935231374
chr19	6257400	6258400	1.5258140441959076
chr19	6257500	6258500	1.556337441178675
chr19	6257600	6258600	1.8457122630810376
chr19	6257700	6258700	2.259050045391984
chr19	6257800	6258800	2.2992584888729177
chr19	6257900	6258900	2.5328351547799137
chr19	6258000	6259000	2.0925473067487386
chr19	6258100	6259100	2.085035260578392
chr19	6258200	6259200	3.1676219489345585
chr19	6258300	6259300	2.8279614156059405
chr19	6258400	6259400	2.8152656784452543
chr19	6258500	6259500	3.422830300262866
chr19	6258600	6259600	3.895727921802634
chr19	6258700	6259700	3.4256377550129207
chr19	6259900	6260900	2.5640305848042706
chr19	6260000	6261000	2.593432415731918
chr19	6260100	6261100	2.6194110016609047
chr19	6260200	6261200	2.542841703163396
chr19	6260300	6261300	2.5805375990078083
chr19	6260400	6261400	2.5338733802396516
chr19	6260500	6261500	1.7926810207948938
chr19	6260600	6261600	1.3913334446205257
chr19	6260700	6261700	0.48221971863280894
chr19	6260800	6261800	0.5609005826555722
chr19	6260900	6261900	1.0774157008828342
chr19	6261000	6262000	1.939222192415121
chr19	6261100	6262100	2.612085855490503
chr19	6261200	6262200	2.8966018147299795
chr19	6261300	6262300	3.1702666069375214
chr19	6261400	6262400	3.3260144430341247
chr19	6261500	6262500	3.573846964460248
chr19	6261600	6262600	3.34714378196482
chr19	6261700	6262700	3.7077769794105215
chr19	6261800	6262800	4.095069971236018
chr19	6261900	6262900	4.2779762757050745
chr19	6262000	6263000	4.445533497038992
chr19	6262100	6263100	3.9884635720953066
chr19	6262200	6263200	3.7321613064912618
chr19	6262300	6263300	3.6595068222801346
chr19	6262400	6263400	3.32919351764207
chr19	6262500	6263500	3.634253542867412
chr19	6262600	6263600	3.9442118287788777
chr19	6262700	6263700	4.049661953182966
chr19	6262800	6263800	4.218139163407245
chr19	6262900	6263900	4.74289529113832
chr19	6265200	6266200	1.83069635994548
chr19	6266100	6267100	-0.13296892858842668
chr19	6266300	6267300	0.35240032858633025
chr19	6266400	6267400	0.9065770321483284
chr19	6266500	6267500	1.5933227545967563
chr19	6266600	6267600	1.1341809710241282
chr19	6266700	6267700	1.65767988671259
chr19	6266800	6267800	1.8737957153239764
chr19	6266900	6267900	1.4229094517850482
chr19	6267000	6268000	2.268007233811096
chr19	6267100	6268100	2.152979790928109
chr19	6267200	6268200	1.964799500367194
chr19	6267300	6268300	1.9976767783100635
chr19	6267400	6268400	1.9228766304955611
chr19	6267500	6268500	1.6205125928206403
chr19	6267600	6268600	1.4934016025576748
chr19	6267700	6268700	1.0114419809080002
chr19	6267800	6268800	1.3272748797203184
chr19	6267900	6268900	1.5016780898167326
chr19	6268000	6269000	1.262737997844794
chr19	6268100	6269100	1.4441773068322932
chr19	6268200	6269200	1.6065656434462061
chr19	6268300	6269300	1.6134638186622694
chr19	6268400	6269400	1.6758783547306353
chr19	6268500	6269500	2.1683753508084496
chr19	6269500	6270500	3.148209959647806
chr19	6269600	6270600	3.708448653098432
chr19	6269700	6270700	5.4366070547097305
chr19	6269800	6270800	6.561905029079733
chr19	6269900	6270900	6.468475581818455
chr19	6270000	6271000	7.081373190277487
chr19	6270100	6271100	7.139863190578773
chr19	6270200	6271200	7.427970227727591
chr19	6270300	6271300	7.0442855900364085
chr19	6270400	6271400	7.115213534653512
chr19	6270500	6271500	7.080529781380353
chr19	6270600	6271600	6.575713468315643
chr19	6270700	6271700	4.832716226766007
chr19	6270800	6271800	3.6264807740280403
chr19	6270900	6271900	3.7781619491058143
chr19	6271000	6272000	3.489785098756016
chr19	6272100	6273100	4.4447166267636975
chr19	6272200	6273200	4.123382106714456
chr19	6272300	6273300	3.510961109126169
chr19	6272400	6273400	3.468376256912084
chr19	6272500	6273500	3.8663567070929568
chr19	6272600	6273600	3.981619032049845
chr19	6272700	6273700	4.163759856387182
chr19	6272800	6273800	4.141949052092528
chr19	6272900	6273900	4.093602356511786
chr19	6273000	6274000	4.325079542911139
chr19	6273100	6274100	4.1669858403395
chr19	6273200	6274200	3.864708493345164
chr19	6273300	6274300	3.2033879430220242
chr19	6273400	6274400	3.125960588606366
chr19	6273500	6274500	2.637078151623434
chr19	6273600	6274600	2.3893259665329003
chr19	6273700	6274700	2.644953102270716
chr19	6273800	6274800	3.0776619642538767
chr19	6273900	6274900	3.7412440959389937
chr19	6274000	6275000	3.8682118829676706
chr19	6274100	6275100	4.385065235731838
chr19	6274200	6275200	4.445478838831671
chr19	6274300	6275300	4.245810627692271
chr19	6274400	6275400	4.312592167249458
chr19	6274500	6275500	5.1130702558233985
chr19	6274600	6275600	5.501957266197387
chr19	6274700	6275700	5.05790898318267
chr19	6274800	6275800	4.625473121594895
chr19	6274900	6275900	4.035605964985777
chr19	6275000	6276000	3.8257821925407374
chr19	6275100	6276100	3.059812396058636
chr19	6275200	6276200	2.5232818187022668
chr19	6275300	6276300	3.4669689323679185
chr19	6275400	6276400	3.391935139958301
chr19	6275500	6276500	2.158050173924702
chr19	6275600	6276600	2.519554452895414
chr19	6275700	6276700	3.0789069717872506
chr19	6275800	6276800	3.387086894389962
chr19	6275900	6276900	3.746428233895069
chr19	6276000	6277000	3.912538305400291
chr19	6276100	6277100	4.212342236384487
chr19	6276200	6277200	4.421032577749845
chr19	6276300	6277300	4.242164565118899
chr19	6276400	6277400	4.198324096027526
chr19	6276500	6277500	4.4108906170156175
chr19	6276600	6277600	3.7724440381167454
chr19	6276700	6277700	3.7035652167448174
chr19	6276800	6277800	3.9398453898911336
chr19	6276900	6277900	3.665196696772986
chr19	6277000	6278000	3.566000055141204
chr19	6277100	6278100	3.494814502165919
chr19	6277200	6278200	3.607589181033045
chr19	6277300	6278300	3.530982064540491
chr19	6277400	6278400	3.2421120797444747
chr19	6277500	6278500	2.7480070461156987
chr19	6277600	6278600	3.082082516514286
chr19	6277700	6278700	2.6698156408144333
chr19	6277800	6278800	1.999102974805904
chr19	6277900	6278900	1.9009893040314976
chr19	6278000	6279000	2.204726149927149
chr19	6278100	6279100	2.4421030955852023
chr19	6278200	6279200	1.699411485291087
chr19	6278300	6279300	1.1198927792912114
chr19	6278400	6279400	0.7369496506241303
chr19	6278500	6279500	1.5621676011754186
chr19	6278600	6279600	1.5224444320120345
chr19	6278700	6279700	1.9771174038101555
chr19	6278800	6279800	2.745451254550339
chr19	6278900	6279900	3.7270562929041056
chr19	6279000	6280000	3.2676411041166045
chr19	6279100	6280100	2.265819448943941
chr19	6279200	6280200	2.2111036465196134
chr19	6279700	6280700	2.1517215458665224
chr19	6279800	6280800	2.2517941124599985
chr19	6279900	6280900	1.6765313227679013
chr19	6280000	6281000	1.3945038707131774
chr19	6280100	6281100	1.8362677178576108
chr19	6280200	6281200	1.7079879971072622
chr19	6280300	6281300	1.5519608952966275
chr19	6280400	6281400	2.100182162119559
chr19	6280500	6281500	3.1292169250440605
chr19	6280600	6281600	3.2265389267667617
chr19	6280700	6281700	3.65824361480385
chr19	6280800	6281800	3.7087940721277937
chr19	6280900	6281900	3.7494514018573337
chr19	6281000	6282000	4.579836920467906
chr19	6281100	6282100	4.421243032422141
chr19	6281200	6282200	4.592855500422479
chr19	6281300	6282300	4.631346278723524
chr19	6281400	6282400	4.647177506495726
chr19	6281500	6282500	4.0737311166356065
chr19	6281600	6282600	4.197300964264248
chr19	6281700	6282700	3.7303403740320404
chr19	6281800	6282800	3.316645873867011
chr19	6281900	6282900	3.4496082087117834
chr19	6282000	6283000	2.2890298139321055
chr19	6282100	6283100	2.485532223416585
chr19	6282200	6283200	2.1862062151523403
chr19	6282300	6283300	1.8749917130972944
chr19	6284800	6285800	1.2282211843238433
chr19	6284900	6285900	1.2734814364433522
chr19	6285000	6286000	1.509000907614953
chr19	6285100	6286100	1.3645751754010709
chr19	6285200	6286200	0.9109066443674584
chr19	6288300	6289300	1.5074064821676392
chr19	6288400	6289400	1.0881411147136109
chr19	6288500	6289500	1.2572915088514591
chr19	6288600	6289600	-0.25368822783903616
chr19	6288700	6289700	-0.19372979049170067
chr19	6288800	6289800	-0.5631468718945807
chr19	6288900	6289900	-1.3288618935151888
chr19	6289000	6290000	-1.585059940587185
chr19	6289100	6290100	-2.1464899704342018
chr19	6290200	6291200	0.6291752118852318
chr19	6290300	6291300	0.972640951958822
chr19	6290400	6291400	0.9680489654409814
chr19	6290500	6291500	0.8100247604030314
chr19	6290600	6291600	0.8534318170497563
chr19	6290700	6291700	1.0373965059864718
chr19	6290800	6291800	1.0291150950802472
chr19	6290900	6291900	0.4512663055700802
chr19	6291000	6292000	0.701484342074999
chr19	6291100	6292100	0.8691728400937289
chr19	6291200	6292200	0.5606969794621424
chr19	6291300	6292300	0.2598243180294976
chr19	6291400	6292400	-0.09053727159055862
chr19	6291500	6292500	-0.033994316555661826
chr19	6291600	6292600	-0.5681890366232224
chr19	6291700	6292700	-0.7611942352319199
chr19	6291800	6292800	-0.7196797330813579
chr19	6291900	6292900	-0.9094656915466588
chr19	6292000	6293000	-1.1703820236826534
chr19	6292100	6293100	-1.0440851557220383
chr19	6292200	6293200	-0.8018189672744801
chr19	6292300	6293300	-1.3514116569358583
chr19	6292400	6293400	-0.9728068241840918
chr19	6292600	6293600	-0.6144650520135242
chr19	6292700	6293700	-0.4309284041249381
chr19	6292800	6293800	-0.5463338007888746
chr19	6293900	6294900	0.04807689247155865
chr19	6294000	6295000	0.2595930209167788
chr19	6294100	6295100	0.8638174137059447
chr19	6294200	6295200	0.5119905259010588
chr19	6294300	6295300	0.7918927736770569
chr19	6295500	6296500	0.7017215672237134
chr19	6295600	6296600	0.8799027389888802
chr19	6295700	6296700	0.7123051553121186
chr19	6295800	6296800	0.1731873371452846
chr19	6295900	6296900	-0.03425195563092027
chr19	6296000	6297000	0.24193575034059203
chr19	6296100	6297100	0.18701162597114185
chr19	6296200	6297200	-0.2711117135287661
chr19	6296600	6297600	0.0945693077529025
chr19	6296800	6297800	0.9740030627806452
chr19	6297600	6298600	-0.16584611497705393
chr19	6297700	6298700	-0.2476924884008481
chr19	6297800	6298800	-0.10195398036346044
chr19	6297900	6298900	-0.4531875749418731
chr19	6298000	6299000	-0.3085620863431648
chr19	6298100	6299100	-0.3528927033479437
chr19	6298200	6299200	-0.21896322028379034
chr19	6303200	6304200	-0.4694240803182316
chr19	6303300	6304300	-1.0136941304695704
chr19	6303400	6304400	-1.159991009718738
chr19	6303500	6304500	-1.4172659021664522
chr19	6303600	6304600	-1.3091634183327576
chr19	6303700	6304700	-0.9213131805186858
chr19	6303800	6304800	-0.40894145545810257
chr19	6303900	6304900	-0.11206098344496636
chr19	6304000	6305000	-0.8490341800653668
chr19	6304100	6305100	-0.4418632050925211
chr19	6304200	6305200	-0.10804762087748013
chr19	6304300	6305300	0.5221805077419486
chr19	6304400	6305400	0.544964353501952
chr19	6304500	6305500	1.2695795503429912
chr19	6304600	6305600	1.0349392984476844
chr19	6304700	6305700	1.0696191458394215
chr19	6304800	6305800	1.1989851154400688
chr19	6304900	6305900	1.1114395914838189
chr19	6305000	6306000	1.9634951640689082
chr19	6305100	6306100	1.5749975815222934
chr19	6305200	6306200	1.2856745198932291
chr19	6305300	6306300	0.992537912413
chr19	6305400	6306400	1.1085698859314042
chr19	6305500	6306500	0.8316125566456798
chr19	6305600	6306600	1.734721526030177
chr19	6305700	6306700	1.787005985874107
chr19	6305800	6306800	2.1186173041550025
chr19	6305900	6306900	1.9478150079875893
chr19	6306000	6307000	1.8163562529242523
chr19	6306100	6307100	1.879600213070679
chr19	6306200	6307200	1.6047332272909416
chr19	6306300	6307300	1.5613682831165867
chr19	6306400	6307400	1.4676937263377037
chr19	6306500	6307500	1.1447789504174024
chr19	6306600	6307600	0.20843257124480027
chr19	6306700	6307700	0.4573928229295221
chr19	6308500	6309500	0.8719369556000699
chr19	6309000	6310000	1.6348045732894483
chr19	6312300	6313300	2.2340130651132664
chr19	6312400	6313400	1.9031990359151305
chr19	6312500	6313500	1.7083642980538312
chr19	6312600	6313600	1.8486251826864681
chr19	6312700	6313700	1.5369552424760302
chr19	6312800	6313800	0.9539428430343926
chr19	6312900	6313900	0.8460647723346383
chr19	6313000	6314000	0.8072535126788919
chr19	6313100	6314100	0.6519399787965048
chr19	6313200	6314200	0.8398537007873429
chr19	6313300	6314300	0.3353822137316416
chr19	6313400	6314400	0.4239647498922156
chr19	6314500	6315500	1.9607991931853688
chr19	6314600	6315600	2.380136319505854
chr19	6314700	6315700	2.322654435866997
chr19	6314800	6315800	2.5516762420970203
chr19	6314900	6315900	2.357713740123596
chr19	6315000	6316000	2.3471755128811793
chr19	6315100	6316100	2.0671875403638915
chr19	6315200	6316200	1.34365022470297
chr19	6315300	6316300	1.4189358882583991
chr19	6315400	6316400	0.7258524248090911
chr19	6315500	6316500	0.17351000934198327
chr19	6315600	6316600	0.28675453433862397
chr19	6315700	6316700	0.5138790788834494
chr19	6315800	6316800	0.6551357798865937
chr19	6315900	6316900	0.8387320608830321
chr19	6317000	6318000	2.22494819933474
chr19	6317100	6318100	2.217618091992735
chr19	6317200	6318200	2.323782578819773
chr19	6317300	6318300	2.5002886639731554
chr19	6319600	6320600	1.1205887025918382
chr19	6319700	6320700	1.5023827720711138
chr19	6319900	6320900	1.769812079773897
chr19	6320000	6321000	1.9061724712760701
chr19	6320100	6321100	1.550653263784137
chr19	6320200	6321200	1.6269561338152998
chr19	6320300	6321300	1.4753671770303922
chr19	6320400	6321400	1.38964814891698
chr19	6320500	6321500	2.23647281470975
chr19	6320600	6321600	1.6978773146342632
chr19	6320700	6321700	1.6380102709240492
chr19	6320800	6321800	1.8090425751269468
chr19	6320900	6321900	1.2483166084831625
chr19	6321000	6322000	1.156759668176402
chr19	6321100	6322100	1.6742396194618163
chr19	6321200	6322200	1.2226365071152199
chr19	6321300	6322300	1.3306899407570625
chr19	6321400	6322400	1.0317272691535129
chr19	6321500	6322500	0.6420807505022644
chr19	6321600	6322600	0.5178329436882334
chr19	6321700	6322700	0.22169139763875667
chr19	6321800	6322800	-0.36243749904520095
chr19	6321900	6322900	-0.11478647959712768
chr19	6322000	6323000	-0.7237494759674837
chr19	6322100	6323100	-0.7852774953153213
chr19	6322200	6323200	-0.7768036700353648
chr19	6322300	6323300	-1.7392818002344403
chr19	6322400	6323400	-1.910622042924692
chr19	6322500	6323500	-2.918992904381432
chr19	6322600	6323600	-4.260527306242038
chr19	6322700	6323700	-3.8183444915326863
chr19	6322800	6323800	-3.2655039963938286
chr19	6322900	6323900	-3.6691973224804895
chr19	6323000	6324000	-3.084583419370809
chr19	6323100	6324100	-3.7489950419597458
chr19	6323200	6324200	-3.675984166818477
chr19	6323300	6324300	-2.9214442285252327
chr19	6323400	6324400	-2.7363723835689098
chr19	6323500	6324500	-1.6607882911805676
chr19	6324600	6325600	1.2682197046958683
chr19	6324700	6325700	1.404792986044607
chr19	6324800	6325800	1.1977970793796933
chr19	6324900	6325900	0.4497179827088237
chr19	6325000	6326000	0.3479013038343301
chr19	6325100	6326100	0.37360311456647305
chr19	6326200	6327200	1.0482906261252156
chr19	6326300	6327300	0.6094109979784773
chr19	6326400	6327400	0.9201283340254812
chr19	6326500	6327500	0.3184427329963619
chr19	6326600	6327600	0.6773097639989112
chr19	6326700	6327700	0.5847838736304913
chr19	6326800	6327800	0.8278906605078794
chr19	6326900	6327900	0.34805096126076385
chr19	6327000	6328000	0.10656143701291414
chr19	6328600	6329600	0.1846965266244892
chr19	6328700	6329700	1.4013998413329605
chr19	6328800	6329800	1.4169673482262517
chr19	6328900	6329900	1.7791208966377383
chr19	6332700	6333700	0.35018486741025034
chr19	6332800	6333800	0.4984402401955751
chr19	6332900	6333900	0.8090537959006348
chr19	6333000	6334000	0.874307760597341
chr19	6333100	6334100	0.976218725923634
chr19	6333200	6334200	1.0124518121775692
chr19	6333300	6334300	0.9209578240459912
chr19	6333400	6334400	1.0184680864960336
chr19	6333500	6334500	1.5860692555689668
chr19	6333600	6334600	1.2205120585607532
chr19	6333700	6334700	0.2939605223402206
chr19	6333800	6334800	0.02866638742757178
chr19	6333900	6334900	-0.20023336027083088
chr19	6334000	6335000	-0.2318226017529267
chr19	6334100	6335100	-0.01516632415579311
chr19	6334200	6335200	0.10035924758303462
chr19	6337700	6338700	0.034635862178024994
chr19	6337800	6338800	0.09183713276728207
chr19	6337900	6338900	0.3594872179182127
chr19	6338000	6339000	0.23277037559157962
chr19	6338100	6339100	0.2613198492532401
chr19	6338200	6339200	0.4611327099992772
chr19	6338300	6339300	0.5750208940094509
chr19	6338400	6339400	0.8672400477967659
chr19	6338500	6339500	0.83776271822146
chr19	6338600	6339600	1.0363661557444381
chr19	6338700	6339700	1.0092046483404151
chr19	6342500	6343500	2.2626927731941016
chr19	6342600	6343600	2.38212974424356
chr19	6342700	6343700	1.7684692942582885
chr19	6342800	6343800	1.5163598393569129
chr19	6342900	6343900	1.2923528128227797
chr19	6343000	6344000	1.1184072736086914
chr19	6343100	6344100	1.024466207436437
chr19	6343200	6344200	1.182222219728457
chr19	6343300	6344300	1.4786826329339628
chr19	6343400	6344400	1.0098521137602363
chr19	6343500	6344500	0.4397956892957719
chr19	6343600	6344600	0.2527727536593094
chr19	6343700	6344700	1.2158402243643949
chr19	6343800	6344800	1.4717709117113575
chr19	6343900	6344900	2.174514397169653
chr19	6344000	6345000	2.2630249558203355
chr19	6344100	6345100	2.6165144389150017
chr19	6344200	6345200	2.3642670320383505
chr19	6344300	6345300	2.377395792932464
chr19	6344400	6345400	2.447125879476501
chr19	6344500	6345500	2.244637877661379
chr19	6344600	6345600	2.116794539237104
chr19	6344700	6345700	1.8409762580602875
chr19	6344800	6345800	1.803331899314188
chr19	6344900	6345900	1.1717898617742546
chr19	6345000	6346000	1.048299443440576
chr19	6345100	6346100	0.5235797890625974
chr19	6345200	6346200	0.5973984219821664
chr19	6351800	6352800	1.8434993809868336
chr19	6351900	6352900	1.6646938408179062
chr19	6352000	6353000	1.4209063174781218
chr19	6352100	6353100	1.1179565464302
chr19	6352600	6353600	1.4139878956669745
chr19	6352700	6353700	0.8919208809861626
chr19	6352800	6353800	1.1413091587594983
chr19	6352900	6353900	1.4277379078172738
chr19	6353000	6354000	1.454563784309799
chr19	6353100	6354100	1.365202907563987
chr19	6353200	6354200	1.2838050088806925
chr19	6353300	6354300	1.4532115635468563
chr19	6353400	6354400	0.7596996658582518
chr19	6353500	6354500	1.3969310040341594
chr19	6353600	6354600	1.4284974621623108
chr19	6353700	6354700	1.6052935668054815
chr19	6353800	6354800	1.471430707869123
chr19	6353900	6354900	1.2958317958933006
chr19	6354000	6355000	1.8323461990331387
chr19	6354100	6355100	2.497706932532149
chr19	6354200	6355200	2.7718024156647787
chr19	6354300	6355300	2.915935172488342
chr19	6357200	6358200	1.771631164687694
chr19	6357300	6358300	2.5924472647926446
chr19	6357400	6358400	2.8389578377184663
chr19	6357500	6358500	2.686062378039334
chr19	6357600	6358600	2.8591528933508927
chr19	6359000	6360000	2.400235595114017
chr19	6359100	6360100	2.245239376937709
chr19	6359200	6360200	2.526128577478156
chr19	6359300	6360300	3.2073538567654465
chr19	6359400	6360400	3.0947376884712203
chr19	6359500	6360500	3.2039705716523112
chr19	6359600	6360600	3.413177544216638
chr19	6359700	6360700	3.1001880517375566
chr19	6359800	6360800	2.813939087568865
chr19	6359900	6360900	2.2126240692571137
chr19	6365700	6366700	2.087045672432369
chr19	6365800	6366800	2.133060244929537
chr19	6365900	6366900	2.1037679112749967
chr19	6366000	6367000	2.500652049723326
chr19	6366100	6367100	2.4510460077443432
chr19	6367500	6368500	0.6821186653146554
chr19	6367800	6368800	3.112192955413669
chr19	6367900	6368900	3.213910177839171
chr19	6368000	6369000	3.326777012315232
chr19	6368100	6369100	2.9769654587606067
chr19	6368200	6369200	3.413717777861648
chr19	6368300	6369300	2.2610404008593465
chr19	6368400	6369400	1.8633742499174883
chr19	6368500	6369500	1.1197354523831686
chr19	6368600	6369600	0.5893338365131384
chr19	6368700	6369700	0.1490065468513183
chr19	6368800	6369800	0.3690788786577038
chr19	6369500	6370500	1.0927052040878895
chr19	6369600	6370600	0.8189238571074081
chr19	6369700	6370700	0.4141929238705664
chr19	6369800	6370800	-0.15588169674610333
chr19	6369900	6370900	0.08549175009179798
chr19	6370000	6371000	-0.20625602782988486
chr19	6370100	6371100	0.20307058969267425
chr19	6370200	6371200	-0.09076714156117632
chr19	6370300	6371300	-0.1388270050126558
chr19	6371500	6372500	2.061065547002758
chr19	6371600	6372600	0.9737306428673108
chr19	6371700	6372700	0.21591298980457185
chr19	6371800	6372800	-0.013790704577030329
chr19	6371900	6372900	-0.7133900663828264
chr19	6372000	6373000	0.22664923364066267
chr19	6372100	6373100	0.5947503760369806
chr19	6372200	6373200	0.8277428069565598
chr19	6372300	6373300	1.3126391815173553
chr19	6373500	6374500	0.9271915626817192
chr19	6373600	6374600	0.9165747115543544
chr19	6373700	6374700	1.2244939039407003
chr19	6373800	6374800	1.036591667594691
chr19	6373900	6374900	0.9622527431730664
chr19	6374000	6375000	1.1547431620553612
chr19	6374100	6375100	1.5821434106464152
chr19	6374200	6375200	1.7099605892693115
chr19	6374300	6375300	1.6080297561673202
chr19	6374400	6375400	1.2523903018443203
chr19	6375200	6376200	2.903042526605609
chr19	6375300	6376300	3.169848572591349
chr19	6375400	6376400	2.840880585841996
chr19	6375500	6376500	2.114905124717786
chr19	6375600	6376600	2.2164338098500744
chr19	6375700	6376700	2.6320489094050648
chr19	6375800	6376800	1.9674857958843517
chr19	6375900	6376900	2.087345611646735
chr19	6376000	6377000	1.7613699392506745
chr19	6376100	6377100	2.1932279890467616
chr19	6376200	6377200	1.8529630028219042
chr19	6376300	6377300	1.8282979889135718
chr19	6376400	6377400	1.1657778954083204
chr19	6376500	6377500	0.9924652734612348
chr19	6376600	6377600	1.061526123131696
chr19	6376700	6377700	1.222732921672133
chr19	6376800	6377800	1.644543949505236
chr19	6376900	6377900	1.3022888773750116
chr19	6377000	6378000	1.6698651138987703
chr19	6377100	6378100	1.4765358589884652
chr19	6377200	6378200	1.5345243796244443
chr19	6377300	6378300	1.8711115113001244
chr19	6377400	6378400	2.4300286579146824
chr19	6377500	6378500	3.009909313633273
chr19	6377600	6378600	2.450198310297296
chr19	6377700	6378700	1.9198655061398275
chr19	6377800	6378800	1.8656843733211872
chr19	6377900	6378900	1.9285938801465816
chr19	6378000	6379000	1.8270284488120818
chr19	6378100	6379100	2.020419132401135
chr19	6378200	6379200	1.7290033038520924
chr19	6378300	6379300	0.96533738198645
chr19	6378400	6379400	0.6457027513057922
chr19	6378500	6379500	0.1577016127448292
chr19	6378600	6379600	0.2976585273457749
chr19	6378700	6379700	0.3762201926184364
chr19	6378800	6379800	0.9372337875958716
chr19	6378900	6379900	1.0644715065947314
chr19	6379000	6380000	1.1893434557518159
chr19	6379100	6380100	0.2831054794362067
chr19	6379200	6380200	0.36335955265233466
chr19	6379300	6380300	0.8195557916232461
chr19	6379400	6380400	2.4032875296915788
chr19	6379500	6380500	3.4268471433805856
chr19	6379600	6380600	4.423964018826811
chr19	6379700	6380700	4.706399329194084
chr19	6379800	6380800	4.3441857272305135
chr19	6379900	6380900	4.897938272082368
chr19	6380000	6381000	5.266066336066232
chr19	6380100	6381100	6.071289609831891
chr19	6380200	6381200	6.534155487125927
chr19	6380300	6381300	6.327106434262888
chr19	6380400	6381400	5.682810056086796
chr19	6380500	6381500	4.925995781704238
chr19	6380600	6381600	4.644408361574408
chr19	6380700	6381700	4.680409223632776
chr19	6380800	6381800	4.944769701306732
chr19	6380900	6381900	4.481988333556742
chr19	6381000	6382000	4.116676166463779
chr19	6381100	6382100	3.962798756939912
chr19	6381200	6382200	3.184641296830136
chr19	6381300	6382300	3.3040673228666777
chr19	6381400	6382400	2.9756211570167013
chr19	6381500	6382500	2.561476823432784
chr19	6381600	6382600	2.093653354169319
chr19	6382800	6383800	3.9577341089069176
chr19	6382900	6383900	4.245755132771002
chr19	6383000	6384000	4.453816938163054
chr19	6383100	6384100	4.232175153229184
chr19	6383200	6384200	3.555061876520838
chr19	6383300	6384300	2.833496449264233
chr19	6383400	6384400	2.181974290391669
chr19	6385400	6386400	-0.34005653888518633
chr19	6385500	6386500	-0.2339953223778005
chr19	6385600	6386600	0.390659085216728
chr19	6385700	6386700	0.4533183853744864
chr19	6385800	6386800	0.3216062605971836
chr19	6385900	6386900	0.11388564811174152
chr19	6386000	6387000	0.08641717342968382
chr19	6386100	6387100	0.2451108185849557
chr19	6386200	6387200	0.2950714948743089
chr19	6387400	6388400	1.8435185772685456
chr19	6387500	6388500	1.3377679358565011
chr19	6387600	6388600	1.6015117168892017
chr19	6387700	6388700	2.3710598769288853
chr19	6387800	6388800	1.6819640634339506
chr19	6387900	6388900	2.5235744500631925
chr19	6388000	6389000	2.8515439548725157
chr19	6388100	6389100	3.1701856775353727
chr19	6388200	6389200	3.021291397339601
chr19	6388300	6389300	3.173486253879022
chr19	6388400	6389400	3.1954864211538427
chr19	6388500	6389500	3.954691061175018
chr19	6388600	6389600	4.360485937337481
chr19	6388700	6389700	3.9663735991307933
chr19	6388800	6389800	3.9367074539361258
chr19	6388900	6389900	3.3136120592640363
chr19	6389000	6390000	3.0003915865921544
chr19	6389100	6390100	2.8664716892649755
chr19	6389200	6390200	2.844987981745517
chr19	6389300	6390300	2.85487623470581
chr19	6389400	6390400	2.8522179751134287
chr19	6391500	6392500	-2.1430086548387357
chr19	6391600	6392600	-2.0265162970570376
chr19	6391700	6392700	-1.5732735716387918
chr19	6391800	6392800	-0.9514569261189759
chr19	6391900	6392900	-1.5423702200985787
chr19	6392000	6393000	-1.096862769909452
chr19	6392100	6393100	1.02729655457865
chr19	6392200	6393200	1.674518682258385
chr19	6392300	6393300	1.705207977926939
chr19	6392400	6393400	1.0244518077069584
chr19	6392500	6393500	1.3893510325893383
chr19	6392600	6393600	1.039745503509015
chr19	6392700	6393700	0.9808140952457878
chr19	6392800	6393800	1.2088199638160606
chr19	6392900	6393900	1.6177701226130683
chr19	6393000	6394000	0.41658360924070575
chr19	6393100	6394100	-0.5265348853239318
chr19	6393200	6394200	-0.9207202503116376
chr19	6393300	6394300	-0.5427817590942412
chr19	6393400	6394400	0.4455179064234549
chr19	6393500	6394500	0.01719965743757369
chr19	6393600	6394600	0.2354558353860509
chr19	6393700	6394700	0.24842757465716336
chr19	6396300	6397300	1.9681749155794082
chr19	6396400	6397400	1.8552195708116543
chr19	6396500	6397500	1.6790201247195191
chr19	6396600	6397600	1.4454689461347046
chr19	6397400	6398400	-1.1896398414394251
chr19	6397500	6398500	-1.4094614425091907
chr19	6399000	6400000	1.724585830107262
chr19	6399100	6400100	1.7973727538360482
chr19	6399200	6400200	2.5747638425504875
chr19	6399300	6400300	2.5746372918992138
chr19	6399400	6400400	2.6680711364500485
chr19	6399500	6400500	2.7020622856783105
chr19	6399600	6400600	2.8362752043691475
chr19	6399700	6400700	2.46559152660074
chr19	6399800	6400800	2.449054590466768
chr19	6399900	6400900	1.96148463057684
chr19	6401500	6402500	0.3660005320050539
chr19	6401800	6402800	1.1811313903854472
chr19	6403500	6404500	0.4422247438807092
chr19	6403600	6404600	0.5720360218043508
chr19	6403700	6404700	0.4719517988873223
chr19	6403800	6404800	0.4066472903011325
chr19	6406300	6407300	1.3567842355172102
chr19	6406400	6407400	0.9997685761514512
chr19	6406500	6407500	1.4319240470742278
chr19	6406600	6407600	2.038147666262041
chr19	6406900	6407900	1.3250196069174376
chr19	6407000	6408000	1.3911803458647063
chr19	6408100	6409100	0.7969566094111898
chr19	6408200	6409200	0.4685266767728154
chr19	6408300	6409300	0.3001728926388038
chr19	6408400	6409400	0.13496698694958445
chr19	6408500	6409500	0.3207567271800144
chr19	6408600	6409600	0.5373814050433099
chr19	6408700	6409700	0.7586551115700877
chr19	6408800	6409800	0.6628156158134045
chr19	6408900	6409900	0.25522460709422784
chr19	6409000	6410000	1.3595003425779884
chr19	6409100	6410100	1.089641658555338
chr19	6410900	6411900	1.8251485079511416
chr19	6411000	6412000	2.768835411162398
chr19	6411100	6412100	2.1040097393189856
chr19	6411200	6412200	1.942137633994171
chr19	6411300	6412300	1.4255104882732876
chr19	6411400	6412400	1.7714118687473128
chr19	6411500	6412500	1.7113560492013462
chr19	6411600	6412600	1.6198313850144843
chr19	6411700	6412700	1.3690804298127095
chr19	6417300	6418300	1.7351419673356925
chr19	6417400	6418400	0.4675194285531068
chr19	6417500	6418500	1.2187274384457352
chr19	6417600	6418600	1.9583262546654387
chr19	6417700	6418700	1.79748615731076
chr19	6417800	6418800	3.70233874975471
chr19	6417900	6418900	4.602749728914199
chr19	6418000	6419000	4.296262521253308
chr19	6418100	6419100	2.759541086339525
chr19	6418200	6419200	2.8783690680684506
chr19	6418300	6419300	3.3458778210921665
chr19	6418400	6419400	4.663045789649052
chr19	6418500	6419500	3.89970774456851
chr19	6418600	6419600	3.7822295119787617
chr19	6418700	6419700	3.882342445782788
chr19	6418800	6419800	2.3613274919835363
chr19	6418900	6419900	1.7598891176207183
chr19	6419000	6420000	1.3176522089711002
chr19	6419100	6420100	1.6757616519048706
chr19	6419200	6420200	1.5742962314586115
chr19	6419300	6420300	1.5567064220701226
chr19	6419400	6420400	1.1101032671413211
chr19	6419500	6420500	1.9467664726813183
chr19	6419600	6420600	0.6776777505584085
chr19	6419700	6420700	1.3383021861186228
chr19	6419800	6420800	0.3875098562128163
chr19	6419900	6420900	-0.2013640359458451
chr19	6420000	6421000	0.9442606938306857
chr19	6420100	6421100	1.6474469007108856
chr19	6420200	6421200	1.6398123938427231
chr19	6420300	6421300	1.6601770665502498
chr19	6420400	6421400	2.1327065068871143
chr19	6420500	6421500	1.9353678422818799
chr19	6420600	6421600	2.977372217181812
chr19	6420700	6421700	2.862882804532489
chr19	6420800	6421800	3.9160618802391363
chr19	6420900	6421900	3.658864609634364
chr19	6421000	6422000	3.404831318439649
chr19	6421100	6422100	2.8054171539091386
chr19	6421200	6422200	2.7234732402965363
chr19	6421300	6422300	2.3100662253340487
chr19	6421400	6422400	2.808950180317816
chr19	6421500	6422500	2.8175094972131567
chr19	6421600	6422600	2.7944897943657367
chr19	6421700	6422700	2.9254797755098636
chr19	6421800	6422800	2.233333483130099
chr19	6421900	6422900	2.4889820180321705
chr19	6422000	6423000	1.8314429597608164
chr19	6422100	6423100	0.7668248889115279
chr19	6422200	6423200	0.9057081812604696
chr19	6422300	6423300	1.3587811069184843
chr19	6422400	6423400	0.16515394884368875
chr19	6422500	6423500	-0.12432251133611405
chr19	6422600	6423600	-0.7358579496227086
chr19	6422700	6423700	-2.097206289266424
chr19	6422800	6423800	-2.8889910203888847
chr19	6422900	6423900	-3.6718359304649435
chr19	6423000	6424000	-3.5725687001168556
chr19	6423100	6424100	-4.130656034442389
chr19	6423200	6424200	-5.716520780074704
chr19	6423300	6424300	-6.018547763495089
chr19	6423400	6424400	-5.281289443260169
chr19	6423500	6424500	-5.163277770341232
chr19	6423600	6424600	-4.295301792614693
chr19	6423700	6424700	-3.4024857863452342
chr19	6423800	6424800	-2.888285630510333
chr19	6424400	6425400	1.7345125223602265
chr19	6424500	6425500	1.5387781164957046
chr19	6424600	6425600	1.80829188835046
chr19	6424700	6425700	2.2424807260525963
chr19	6424800	6425800	1.7170204932730466
chr19	6424900	6425900	1.621757682268681
chr19	6425000	6426000	1.10720964782121
chr19	6425100	6426100	1.3194912609895348
chr19	6425200	6426200	1.722273818644377
chr19	6425300	6426300	2.0398722139098413
chr19	6425400	6426400	2.9942431931530864
chr19	6425500	6426500	2.946820849466088
chr19	6425600	6426600	2.5442376004601783
chr19	6425700	6426700	2.4396077308411086
chr19	6425800	6426800	2.827215557825364
chr19	6425900	6426900	3.523658120120005
chr19	6426000	6427000	3.7595650467062716
chr19	6426100	6427100	4.286948760935137
chr19	6426200	6427200	4.49519736503287
chr19	6426300	6427300	4.7004918650338565
chr19	6426400	6427400	5.0213758327319615
chr19	6426500	6427500	5.9284416787331065
chr19	6426600	6427600	5.971417764917152
chr19	6426700	6427700	5.601791774732024
chr19	6426800	6427800	5.3371178099738135
chr19	6426900	6427900	4.574234287925788
chr19	6427000	6428000	4.876602756161631
chr19	6427100	6428100	3.6809915973257135
chr19	6427200	6428200	2.7563275970484225
chr19	6427300	6428300	2.7176460418662605
chr19	6427400	6428400	2.2357782881158066
chr19	6427500	6428500	1.7450808544348255
chr19	6427600	6428600	1.4498205870115637
chr19	6427700	6428700	1.3990952772329803
chr19	6432800	6433800	0.6244124752779904
chr19	6432900	6433900	1.096648419776352
chr19	6433000	6434000	1.2871091972417803
chr19	6433100	6434100	1.921880813176939
chr19	6433200	6434200	1.5611152796943617
chr19	6433300	6434300	2.095096262202276
chr19	6433400	6434400	2.0885459141845844
chr19	6433500	6434500	2.203810837717814
chr19	6433600	6434600	2.7827866549721767
chr19	6433700	6434700	2.588725780302961
chr19	6433800	6434800	2.499777974430818
chr19	6433900	6434900	2.25083548540571
chr19	6434000	6435000	2.1791973011272106
chr19	6434100	6435100	1.663333823153593
chr19	6434200	6435200	2.266717172101953
chr19	6435300	6436300	2.0632105285043303
chr19	6435400	6436400	2.431928523340414
chr19	6435500	6436500	2.1507337355458915
chr19	6435600	6436600	2.0482050225409187
chr19	6435700	6436700	2.2266812621104903
chr19	6435800	6436800	2.3967195607233243
chr19	6435900	6436900	2.7282560166450582
chr19	6436000	6437000	2.4254620268968927
chr19	6436100	6437100	2.8255854751937983
chr19	6438100	6439100	1.5007058099109774
chr19	6438200	6439200	1.3884107722744226
chr19	6438300	6439300	1.4375720460628807
chr19	6438400	6439400	1.1933153777062464
chr19	6438500	6439500	1.0550966878543109
chr19	6438600	6439600	1.4741136049326218
chr19	6438700	6439700	2.0730179018019386
chr19	6438800	6439800	1.8951559152564341
chr19	6441400	6442400	2.916638173270476
chr19	6441500	6442500	3.7791902099041024
chr19	6441600	6442600	3.7576611408328384
chr19	6443000	6444000	2.9235445227751296
chr19	6443100	6444100	2.920089759437969
chr19	6443200	6444200	3.3931109152935988
chr19	6443300	6444300	3.7805081773411766
chr19	6443400	6444400	3.835199777637461
chr19	6443500	6444500	4.159345550146502
chr19	6443600	6444600	4.424346148453763
chr19	6443700	6444700	3.8288314284552563
chr19	6443800	6444800	3.448741447711355
chr19	6443900	6444900	2.575237702162545
chr19	6444000	6445000	2.239768579676489
chr19	6444100	6445100	1.810417794517388
chr19	6444200	6445200	1.2469407882384114
chr19	6444300	6445300	0.7522117979028856
chr19	6444400	6445400	0.86534007311635
chr19	6444500	6445500	0.8489250890138759
chr19	6444600	6445600	1.1224985220213948
chr19	6444700	6445700	1.30148245359082
chr19	6444800	6445800	1.3948727907269076
chr19	6444900	6445900	1.5316942745465607
chr19	6445000	6446000	1.618731527790031
chr19	6445100	6446100	1.7389273172356443
chr19	6445200	6446200	2.0622608329213343
chr19	6445300	6446300	2.0100745010853283
chr19	6445400	6446400	1.7417955288696692
chr19	6445500	6446500	1.7430724674901643
chr19	6445600	6446600	1.806589955688605
chr19	6445700	6446700	1.5029281600382258
chr19	6445800	6446800	1.2729063409941614
chr19	6445900	6446900	1.483564437028777
chr19	6446000	6447000	1.4776987858153838
chr19	6446100	6447100	1.2522598004038463
chr19	6446200	6447200	0.9766756722242944
chr19	6446300	6447300	1.4409105061155865
chr19	6446400	6447400	1.6656817377430235
chr19	6446500	6447500	1.5616100930183718
chr19	6446600	6447600	1.6419176785392984
chr19	6446700	6447700	2.096149199896572
chr19	6446800	6447800	2.264186260130486
chr19	6446900	6447900	2.4823189512685766
chr19	6447000	6448000	2.536392336697921
chr19	6447100	6448100	3.01844585172683
chr19	6447200	6448200	2.593757985140525
chr19	6447300	6448300	1.6766236027855534
chr19	6447400	6448400	1.4524820043755229
chr19	6447500	6448500	1.690235421000836
chr19	6447600	6448600	1.591970394074484
chr19	6447700	6448700	1.1980001414024108
chr19	6447800	6448800	1.5414852189235468
chr19	6447900	6448900	1.0247866213525376
chr19	6448000	6449000	0.7625872488687555
chr19	6448100	6449100	0.02196469857664356
chr19	6449900	6450900	3.6229313490258153
chr19	6450000	6451000	3.587395393989943
chr19	6451300	6452300	1.920954405777772
chr19	6451400	6452400	3.1630927551424084
chr19	6451500	6452500	3.8159835660519175
chr19	6451600	6452600	3.757592009883176
chr19	6451700	6452700	3.684667844626977
chr19	6451800	6452800	3.4277339962026296
chr19	6451900	6452900	3.5387633756032293
chr19	6452000	6453000	3.4152385823435463
chr19	6452100	6453100	3.520097307802701
chr19	6452200	6453200	3.6399588684127946
chr19	6452300	6453300	3.8554483865182623
chr19	6452400	6453400	2.55118357727459
chr19	6452500	6453500	1.7924916020857633
chr19	6452600	6453600	1.5626432353051767
chr19	6452700	6453700	1.4250642117522794
chr19	6452800	6453800	1.8258516244125929
chr19	6452900	6453900	1.897070967718576
chr19	6453000	6454000	2.234259154775041
chr19	6453100	6454100	3.0421619660543646
chr19	6453200	6454200	3.042464461408688
chr19	6453300	6454300	2.565919078399792
chr19	6453400	6454400	3.2365369675669777
chr19	6453500	6454500	3.113176078668478
chr19	6453600	6454600	3.999939988849367
chr19	6453700	6454700	5.438126690518953
chr19	6453800	6454800	5.301964171632877
chr19	6453900	6454900	4.698573063641913
chr19	6454000	6455000	4.267362695220977
chr19	6454100	6455100	3.771480994691888
chr19	6454200	6455200	3.826300248350565
chr19	6454300	6455300	3.623875909438053
chr19	6454400	6455400	3.2029162928120565
chr19	6454500	6455500	3.4548953797068447
chr19	6454600	6455600	3.165275125295609
chr19	6454700	6455700	1.7693020835557474
chr19	6454800	6455800	1.7971094872693745
chr19	6454900	6455900	2.3060389037051086
chr19	6455000	6456000	2.7172775131512394
chr19	6455100	6456100	1.645369145636001
chr19	6455800	6456800	2.784927001947016
chr19	6455900	6456900	2.669797277485676
chr19	6456000	6457000	2.679738007731706
chr19	6456100	6457100	2.5729027286549626
chr19	6456200	6457200	2.098151088740612
chr19	6456300	6457300	1.9463024760331449
chr19	6456400	6457400	2.244984419126547
chr19	6456500	6457500	2.533289197579046
chr19	6456600	6457600	2.695996948044153
chr19	6456700	6457700	2.9477167139608507
chr19	6456800	6457800	3.239376218224957
chr19	6456900	6457900	3.9958509709586076
chr19	6457000	6458000	3.585632952035199
chr19	6457100	6458100	3.609238002495984
chr19	6457200	6458200	3.3270724634912208
chr19	6457300	6458300	3.9808582468114846
chr19	6457400	6458400	4.142038393502012
chr19	6457500	6458500	3.166218584241662
chr19	6457600	6458600	2.7824781114723702
chr19	6457700	6458700	1.7300025232899992
chr19	6457800	6458800	1.6782631840010795
chr19	6457900	6458900	1.118257339461616
chr19	6458000	6459000	1.1883979779806035
chr19	6458100	6459100	1.330356506406738
chr19	6458200	6459200	1.4094841757639218
chr19	6458300	6459300	0.8307203334411336
chr19	6458400	6459400	1.2250768936767242
chr19	6458500	6459500	2.5153815538852395
chr19	6458600	6459600	2.97074641419938
chr19	6458700	6459700	3.608215223911073
chr19	6458800	6459800	3.5429885762382014
chr19	6458900	6459900	4.2943387228009735
chr19	6459000	6460000	4.609024649324934
chr19	6459100	6460100	5.1347961032618255
chr19	6459200	6460200	4.8871726035468015
chr19	6459300	6460300	4.943647765160981
chr19	6459400	6460400	4.661275357622079
chr19	6459500	6460500	3.6575618649107695
chr19	6459600	6460600	3.284430415717706
chr19	6459700	6460700	3.1178609462111657
chr19	6459800	6460800	2.858799543618507
chr19	6459900	6460900	2.377472500184789
chr19	6461400	6462400	-0.06123242979879659
chr19	6461500	6462500	0.10383905060156927
chr19	6461600	6462600	0.4437537181410447
chr19	6461700	6462700	0.6656654354144713
chr19	6461800	6462800	0.5247658327334515
chr19	6461900	6462900	0.4552782799185589
chr19	6462000	6463000	0.7569465065084472
chr19	6462100	6463100	1.229694819661119
chr19	6462200	6463200	1.030939672606228
chr19	6462300	6463300	1.3605997083973966
chr19	6462400	6463400	1.973391061156485
chr19	6462500	6463500	1.803197301190084
chr19	6462600	6463600	1.9215498092196408
chr19	6462700	6463700	1.0903451487861144
chr19	6462800	6463800	1.1234118895803256
chr19	6462900	6463900	0.5307177628678494
chr19	6463000	6464000	0.3330654531324175
chr19	6463100	6464100	-0.05887009325513056
chr19	6463200	6464200	0.8480458016950793
chr19	6463300	6464300	0.9104759172809836
chr19	6463400	6464400	1.2505703744619547
chr19	6463500	6464500	1.6954024591035357
chr19	6463600	6464600	2.1778801369828256
chr19	6463700	6464700	3.5039580539712856
chr19	6463800	6464800	4.901519670306163
chr19	6463900	6464900	5.2004732718382
chr19	6464000	6465000	5.347769023233909
chr19	6464100	6465100	5.274407403519862
chr19	6464200	6465200	4.682208404235428
chr19	6464300	6465300	4.596701053827987
chr19	6464400	6465400	4.232830783521117
chr19	6464500	6465500	4.162482741611699
chr19	6464600	6465600	3.1119073197491867
chr19	6464700	6465700	2.919709303104962
chr19	6464800	6465800	2.002482652229133
chr19	6464900	6465900	1.93218171444556
chr19	6465000	6466000	2.3067678152441395
chr19	6465100	6466100	2.298941057282458
chr19	6465200	6466200	2.4453653585680306
chr19	6465300	6466300	2.7755638890187813
chr19	6465400	6466400	2.9027052174032737
chr19	6465500	6466500	2.65430230629581
chr19	6465600	6466600	4.059764727736867
chr19	6465700	6466700	4.4972812610863
chr19	6465800	6466800	4.664528295256737
chr19	6465900	6466900	4.91788453746017
chr19	6466000	6467000	4.8907445619035075
chr19	6466100	6467100	5.404702020138161
chr19	6466200	6467200	5.195445747306313
chr19	6466300	6467300	4.837379281351379
chr19	6466400	6467400	4.769669261911015
chr19	6466500	6467500	4.841152757843198
chr19	6466600	6467600	3.692165709391367
chr19	6466700	6467700	3.5045085067658506
chr19	6466800	6467800	3.6342389696482686
chr19	6466900	6467900	3.7839079922019487
chr19	6467000	6468000	3.8349533470208956
chr19	6467100	6468100	4.125142536988139
chr19	6467200	6468200	4.3718542428203255
chr19	6467300	6468300	4.301449271629751
chr19	6467400	6468400	3.8145576922827824
chr19	6467500	6468500	4.6973795930021485
chr19	6467600	6468600	4.602272944985833
chr19	6467700	6468700	4.270807878868126
chr19	6467800	6468800	3.81763286972111
chr19	6467900	6468900	3.715538463446458
chr19	6468000	6469000	3.4897624750287433
chr19	6468100	6469100	2.584263639451989
chr19	6468200	6469200	2.226112252721551
chr19	6468300	6469300	1.9417101265625802
chr19	6468400	6469400	2.713296462299544
chr19	6468500	6469500	1.8243989815370407
chr19	6468600	6469600	2.225699181156937
chr19	6468700	6469700	1.7460454972408057
chr19	6468800	6469800	1.4182086397685485
chr19	6468900	6469900	1.85272355447489
chr19	6469000	6470000	1.8673818565997187
chr19	6470700	6471700	1.8843338246749688
chr19	6470800	6471800	2.2207928615301737
chr19	6470900	6471900	2.2838028446513965
chr19	6471000	6472000	2.481043545906108
chr19	6471100	6472100	2.5498549724739106
chr19	6472200	6473200	2.0277426339449547
chr19	6472300	6473300	1.6856322316440937
chr19	6472400	6473400	0.7445071119849884
chr19	6473900	6474900	2.615250774701285
chr19	6474000	6475000	2.5919981509267958
chr19	6474100	6475100	2.9582769575161807
chr19	6474200	6475200	2.9184369530343206
chr19	6474300	6475300	2.5694224124610185
chr19	6474400	6475400	2.640408612216356
chr19	6474500	6475500	2.673768358607133
chr19	6474600	6475600	2.8741121564175027
chr19	6474700	6475700	2.6558391421646594
chr19	6475600	6476600	1.6272315062708245
chr19	6475700	6476700	1.2625172438412782
chr19	6475800	6476800	1.6429220542849046
chr19	6475900	6476900	1.9816855856595963
chr19	6476000	6477000	2.8142540051268075
chr19	6476100	6477100	3.800931401095132
chr19	6476200	6477200	4.6561147830281575
chr19	6476300	6477300	4.827723124509091
chr19	6476400	6477400	4.821580445147276
chr19	6476500	6477500	4.459824699355033
chr19	6476600	6477600	4.459074130469137
chr19	6476700	6477700	4.430982439825031
chr19	6476800	6477800	3.7992850385791694
chr19	6478000	6479000	3.0393837228893954
chr19	6478100	6479100	3.609372470230047
chr19	6478200	6479200	3.5748813890437745
chr19	6478300	6479300	3.597175961788168
chr19	6479400	6480400	1.4547558511824623
chr19	6479500	6480500	1.4534076329502144
chr19	6479600	6480600	1.6480324483939832
chr19	6480000	6481000	1.1150058696042149
chr19	6480100	6481100	0.7546248132299878
chr19	6480800	6481800	1.0728992842135738
chr19	6480900	6481900	1.8055348740122503
chr19	6481000	6482000	1.8696823676844179
chr19	6481100	6482100	2.1871318293952897
chr19	6481200	6482200	2.395112243920936
chr19	6481300	6482300	2.3675525716410566
chr19	6481400	6482400	2.9295133302840948
chr19	6481500	6482500	3.059279183391983
chr19	6481600	6482600	2.566889967252965
chr19	6481700	6482700	2.301673745875291
chr19	6481800	6482800	1.920847625434378
chr19	6482600	6483600	1.6061572583013837
chr19	6482700	6483700	1.9789392921867617
chr19	6482800	6483800	1.6548375267150233
chr19	6482900	6483900	1.2887024617295773
chr19	6483000	6484000	1.5624540781663059
chr19	6483100	6484100	0.4882905601933886
chr19	6483200	6484200	0.3886163068002201
chr19	6486400	6487400	1.3283279500666725
chr19	6486500	6487500	1.1882359512296474
chr19	6486600	6487600	0.0900458002678152
chr19	6486700	6487700	0.1273031345040239
chr19	6486800	6487800	1.099461989380931
chr19	6486900	6487900	1.0251399285730307
chr19	6487000	6488000	0.6788900610403366
chr19	6487100	6488100	0.3041422533799007
chr19	6487200	6488200	0.2307432966078316
chr19	6487300	6488300	-0.027006331884243333
chr19	6487600	6488600	1.0813902554954635
chr19	6488800	6489800	1.3977846000754917
chr19	6488900	6489900	1.35989124020549
chr19	6489000	6490000	1.8178410906878888
chr19	6489100	6490100	1.8942945405641785
chr19	6489200	6490200	1.699639772641354
chr19	6489300	6490300	2.1803139210073232
chr19	6489400	6490400	2.448595310821206
chr19	6489500	6490500	2.6992887178322165
chr19	6489600	6490600	2.8574569696650984
chr19	6489700	6490700	2.4312278735795654
chr19	6490800	6491800	1.2606767503653398
chr19	6490900	6491900	1.2562672267189825
chr19	6491000	6492000	0.6249787149523259
chr19	6491100	6492100	1.1135200285627362
chr19	6491200	6492200	1.4441366075336703
chr19	6491300	6492300	1.5068253319026907
chr19	6491400	6492400	1.5967435516339306
chr19	6491500	6492500	1.7545803505773216
chr19	6491600	6492600	1.9153246545639435
chr19	6491700	6492700	1.5594848308936569
chr19	6491800	6492800	1.8541210786302451
chr19	6491900	6492900	1.6963769376679705
chr19	6492000	6493000	2.0123713252843114
chr19	6492100	6493100	2.10255710612802
chr19	6492200	6493200	1.7991105591766638
chr19	6492300	6493300	1.5812759529983187
chr19	6493900	6494900	1.579382171616696
chr19	6494000	6495000	1.3797386797199196
chr19	6494900	6495900	7.171881341884324
chr19	6495000	6496000	8.73904518781525
chr19	6495600	6496600	9.376266954406967
chr19	6495700	6496700	8.986201950277172
chr19	6498200	6499200	1.174585427635749
chr19	6498300	6499300	1.5122073378148135
chr19	6498400	6499400	1.8910466873841745
chr19	6498500	6499500	2.0348458906287306
chr19	6498600	6499600	1.6945646021282146
chr19	6498700	6499700	1.696126858812312
chr19	6498800	6499800	1.6781442528641717
chr19	6498900	6499900	2.2920990301779236
chr19	6499000	6500000	2.084728135515231
chr19	6499100	6500100	2.4306923136720227
chr19	6499200	6500200	2.2670546512475203
chr19	6499300	6500300	1.4514896951147274
chr19	6499400	6500400	2.0005931833134936
chr19	6499500	6500500	1.6832127761852842
chr19	6499600	6500600	1.6942357193462112
chr19	6499700	6500700	1.958323677511836
chr19	6499900	6500900	1.5237557892875169
chr19	6500000	6501000	1.2934508054685783
chr19	6500100	6501100	1.2442122653397023
chr19	6500200	6501200	1.1003330395445037
chr19	6500300	6501300	1.9012902348880736
chr19	6500400	6501400	3.0263577353857416
chr19	6500500	6501500	3.3083275814351967
chr19	6500600	6501600	4.3075563900600295
chr19	6500700	6501700	4.489184705535329
chr19	6500800	6501800	4.462801197591513
chr19	6500900	6501900	4.345787439059847
chr19	6501000	6502000	4.1530268699687065
chr19	6501100	6502100	4.380272078689056
chr19	6501200	6502200	5.300649670568613
chr19	6501300	6502300	5.15078831795428
chr19	6501400	6502400	4.64656296775787
chr19	6501500	6502500	4.404470792449321
chr19	6501600	6502600	4.040372992699696
chr19	6501700	6502700	3.972627590228265
chr19	6501800	6502800	3.892463940069621
chr19	6501900	6502900	3.7332309011831004
chr19	6502000	6503000	3.9440183091869034
chr19	6502100	6503100	3.4795241075840084
chr19	6502200	6503200	1.9993747884413104
chr19	6502300	6503300	1.8548736219148816
chr19	6505200	6506200	-1.0450095881549024
chr19	6505300	6506300	-0.7529986099187822
chr19	6505400	6506400	-0.9188222522112779
chr19	6505500	6506500	-0.7849119658579291
chr19	6505600	6506600	-0.7937462856279149
chr19	6506900	6507900	1.9452367689109908
chr19	6507000	6508000	1.6645733672590812
chr19	6507100	6508100	1.712671335705567
chr19	6507200	6508200	1.4719013059225667
chr19	6507300	6508300	1.3502911655543073
chr19	6507400	6508400	1.0358906715999678
chr19	6507500	6508500	0.8397555453318021
chr19	6507600	6508600	0.4856275560902085
chr19	6507700	6508700	-0.2081711591531608
chr19	6507800	6508800	0.07595491256276621
chr19	6507900	6508900	-0.6127662887070889
chr19	6508000	6509000	-0.810825837127771
chr19	6508500	6509500	0.1582009987050365
chr19	6508600	6509600	0.5736355976034618
chr19	6508700	6509700	0.8057895765235642
chr19	6508800	6509800	0.9873169274388359
chr19	6508900	6509900	1.5085473757449843
chr19	6509000	6510000	1.5626659085138623
chr19	6509100	6510100	1.2629539869706268
chr19	6509200	6510200	0.8854723746448456
chr19	6509300	6510300	1.2593936996241673
chr19	6509400	6510400	1.8014086615536118
chr19	6509500	6510500	1.9349609726446304
chr19	6509600	6510600	1.6611736484407134
chr19	6509700	6510700	1.7708289549575196
chr19	6509800	6510800	1.7896598433287192
chr19	6509900	6510900	2.2665185697992354
chr19	6510000	6511000	2.9789978959516104
chr19	6510100	6511100	2.6616104735019492
chr19	6510200	6511200	2.5808953250571047
chr19	6510300	6511300	2.0577841314623204
chr19	6510400	6511400	1.69348005076303
chr19	6510500	6511500	1.2438914839217452
chr19	6510600	6511600	1.0142374011699486
chr19	6511700	6512700	2.5798842262121737
chr19	6511800	6512800	2.4799777668627447
chr19	6511900	6512900	2.276686735284438
chr19	6516000	6517000	4.839500269560446
chr19	6516100	6517100	5.237908238856717
chr19	6516200	6517200	5.423336777749257
chr19	6516300	6517300	5.026228120737136
chr19	6516400	6517400	4.850641344540607
chr19	6516500	6517500	4.4490888452642
chr19	6516600	6517600	4.161616934741212
chr19	6516700	6517700	3.874688885507136
chr19	6517900	6518900	2.045814217366316
chr19	6519200	6520200	1.0921683659608492
chr19	6519300	6520300	0.6868517424407578
chr19	6519400	6520400	0.33928189872575243
chr19	6519500	6520500	1.0371471572279516
chr19	6519600	6520600	1.0932896645094214
chr19	6519700	6520700	0.8487891245240249
chr19	6521700	6522700	2.4926428119199997
chr19	6521800	6522800	1.6061153955394696
chr19	6521900	6522900	1.2783990540961956
chr19	6524700	6525700	0.3623258510685534
chr19	6527400	6528400	3.1477149939038966
chr19	6527500	6528500	3.4535909241198826
chr19	6527600	6528600	3.506946929350418
chr19	6527700	6528700	3.683547475718187
chr19	6527800	6528800	3.3652438309645123
chr19	6527900	6528900	3.3779975930623722
chr19	6528000	6529000	3.4029328768518283
chr19	6528100	6529100	3.1288363652224125
chr19	6528200	6529200	3.0941856544461928
chr19	6528300	6529300	3.61958372564088
chr19	6528400	6529400	3.0667561910537438
chr19	6528500	6529500	3.046193836098312
chr19	6528600	6529600	2.792030827414021
chr19	6530100	6531100	2.5066021821878746
chr19	6530900	6531900	3.705378028162884
chr19	6531000	6532000	3.8281328806091137
chr19	6531100	6532100	3.272523219198371
chr19	6531200	6532200	2.786108066931023
chr19	6531300	6532300	2.4215561893217674
chr19	6534700	6535700	2.4662360321049577
chr19	6534800	6535800	2.8638770657907764
chr19	6534900	6535900	2.4809967130450987
chr19	6535000	6536000	1.9528356271380582
chr19	6535100	6536100	1.8495493516341828
chr19	6535200	6536200	1.3644612021721292
chr19	6535300	6536300	0.609379898028489
chr19	6535400	6536400	0.4126856606126695
chr19	6535500	6536500	0.27162869058788475
chr19	6535600	6536600	-0.13321996983256815
chr19	6535700	6536700	-1.9774923197127887
chr19	6535800	6536800	-3.0850026653807383
chr19	6535900	6536900	-3.556867049011315
chr19	6536000	6537000	-4.243245423893859
chr19	6536100	6537100	-4.502746325530113
chr19	6536200	6537200	-4.456033632347719
chr19	6536300	6537300	-3.9916854227263565
chr19	6536400	6537400	-4.086264252717903
chr19	6536500	6537500	-3.109537122045169
chr19	6536600	6537600	-2.8693741172050653
chr19	6536700	6537700	-0.9850182613478188
chr19	6536800	6537800	-0.2128029951898873
chr19	6536900	6537900	0.08302371936471079
chr19	6537000	6538000	0.20739636211349638
chr19	6537100	6538100	0.2907835730026945
chr19	6538500	6539500	2.9686594808782467
chr19	6538600	6539600	2.2961165542348327
chr19	6538700	6539700	1.9609242084975045
chr19	6538800	6539800	1.9187739942570128
chr19	6538900	6539900	2.2337585881564417
chr19	6541000	6542000	1.2665728190325847
chr19	6541100	6542100	1.2810180911912508
chr19	6541200	6542200	1.6508747807466857
chr19	6543500	6544500	3.7760529741770363
chr19	6543600	6544600	4.224441799115972
chr19	6543700	6544700	3.6859584681412696
chr19	6543800	6544800	3.091659975774532
chr19	6543900	6544900	3.3354168097160333
chr19	6544000	6545000	3.6890667745173356
chr19	6544100	6545100	3.4419982634583337
chr19	6544700	6545700	1.1364547630157404
chr19	6545200	6546200	1.6302471426278842
chr19	6545300	6546300	1.7094374541574615
chr19	6545400	6546400	1.9494799532917024
chr19	6545500	6546500	1.841077958848273
chr19	6545600	6546600	1.6385304493150732
chr19	6545700	6546700	1.8706758795817933
chr19	6545800	6546800	1.6748575397911942
chr19	6545900	6546900	2.3996030912095296
chr19	6546000	6547000	2.645052577768456
chr19	6546100	6547100	2.4948585863211297
chr19	6546200	6547200	2.180248372925761
chr19	6546300	6547300	2.2985975511391774
chr19	6546400	6547400	2.306398916670103
chr19	6546500	6547500	2.7679215236201147
chr19	6546600	6547600	3.78091547346888
chr19	6546700	6547700	4.131877643876304
chr19	6546800	6547800	4.1487366794828615
chr19	6546900	6547900	3.44334337592936
chr19	6547000	6548000	3.7741656591950425
chr19	6547100	6548100	3.1949851790741186
chr19	6547200	6548200	3.589494939314056
chr19	6547300	6548300	3.45163893755873
chr19	6547400	6548400	3.1851881431317723
chr19	6548600	6549600	1.6957167271206752
chr19	6548700	6549700	2.0337812918672165
chr19	6548800	6549800	2.152606619615474
chr19	6548900	6549900	2.020196954161879
chr19	6549000	6550000	2.0019793208838323
chr19	6550200	6551200	1.9149593844567667
chr19	6550300	6551300	1.6585647538594082
chr19	6550400	6551400	2.270545804289154
chr19	6550500	6551500	2.6837173236427923
chr19	6550600	6551600	2.8205129791776122
chr19	6550700	6551700	2.7487543195917548
chr19	6550800	6551800	2.6447618890474125
chr19	6550900	6551900	3.5064308864543454
chr19	6551000	6552000	4.114494451559741
chr19	6551100	6552100	4.767827656447672
chr19	6551200	6552200	4.671750573430192
chr19	6551300	6552300	4.48998469573978
chr19	6551400	6552400	3.7595209514070516
chr19	6551500	6552500	3.38362771543117
chr19	6551600	6552600	3.2518828313363297
chr19	6551700	6552700	2.46096709601979
chr19	6551800	6552800	2.3590827470899844
chr19	6551900	6552900	1.6356495677606069
chr19	6552000	6553000	0.7717310790327648
chr19	6552100	6553100	0.6010644932247851
chr19	6552200	6553200	0.41038753946273226
chr19	6552300	6553300	1.2659491176351498
chr19	6552400	6553400	1.1601625919024556
chr19	6552500	6553500	0.7257662843207158
chr19	6552600	6553600	0.28126077973648905
chr19	6552700	6553700	0.3144955126959481
chr19	6552800	6553800	0.1354462506742682
chr19	6552900	6553900	-0.3040783402344354
chr19	6553000	6554000	-0.2640895390244117
chr19	6553100	6554100	-0.009490527569017013
chr19	6553200	6554200	-1.7112198366251492
chr19	6553300	6554300	-2.8285222085364885
chr19	6553400	6554400	-2.7764628611512663
chr19	6553500	6554500	-1.7277280032115727
chr19	6553600	6554600	-1.8481979287713668
chr19	6553700	6554700	-1.686435506284866
chr19	6554000	6555000	-1.5010351145288028
chr19	6554100	6555100	-1.6415915767055334
chr19	6554200	6555200	0.3771802229184831
chr19	6554300	6555300	0.2333828688621461
chr19	6554400	6555400	0.28904413202535995
chr19	6554500	6555500	-0.3997978669877113
chr19	6554600	6555600	0.049878841036827035
chr19	6554700	6555700	0.4803428920721711
chr19	6554800	6555800	1.1690789966800137
chr19	6554900	6555900	1.2195322906950503
chr19	6555000	6556000	2.227581550198397
chr19	6555100	6556100	2.9785394442640465
chr19	6555200	6556200	3.168421711621243
chr19	6555300	6556300	4.056609275486406
chr19	6555400	6556400	4.8059583598424025
chr19	6555500	6556500	5.383114944788419
chr19	6555600	6556600	5.719697998248961
chr19	6555700	6556700	5.7093451121938665
chr19	6555800	6556800	5.653627693287866
chr19	6555900	6556900	5.399012047067873
chr19	6556000	6557000	4.845137500332453
chr19	6556100	6557100	3.974685535993879
chr19	6556200	6557200	2.9327054710524942
chr19	6556300	6557300	2.7006328505659973
chr19	6556400	6557400	2.130042276650066
chr19	6556500	6557500	1.860178100224379
chr19	6556600	6557600	1.7739440839371134
chr19	6556700	6557700	1.2504780880285131
chr19	6556800	6557800	0.5278966803561681
chr19	6556900	6557900	1.1802297670723771
chr19	6558000	6559000	0.4739914688456674
chr19	6558100	6559100	0.27942978297185034
chr19	6558200	6559200	0.4619232479304709
chr19	6558300	6559300	0.30969047886919565
chr19	6558400	6559400	-0.047831246476821423
chr19	6558500	6559500	0.28966335797423765
chr19	6558600	6559600	0.632873022613151
chr19	6558700	6559700	0.5498842986935765
chr19	6558800	6559800	1.1413364103425914
chr19	6558900	6559900	1.2524965343883108
chr19	6561700	6562700	-0.2936470905701225
chr19	6561800	6562800	-0.07231012409667348
chr19	6561900	6562900	0.32115090721511136
chr19	6562000	6563000	-0.17101068203005756
chr19	6562100	6563100	-0.21616329777500856
chr19	6562200	6563200	0.3054394782919015
chr19	6562300	6563300	0.11871647755782645
chr19	6562400	6563400	-0.37689434138934425
chr19	6562500	6563500	0.022619089553881755
chr19	6562600	6563600	-0.13070351145322984
chr19	6562700	6563700	0.1929124816414715
chr19	6562800	6563800	0.5820694118352491
chr19	6562900	6563900	0.1320748717724158
chr19	6563000	6564000	0.8716819301653603
chr19	6563100	6564100	1.1219291528272088
chr19	6563200	6564200	1.0982482445999049
chr19	6563300	6564300	0.1262293969588496
chr19	6563400	6564400	-1.0343051160036667
chr19	6563500	6564500	-0.6912671256068562
chr19	6563600	6564600	-0.5925001206859439
chr19	6563700	6564700	-0.7520595677604559
chr19	6563800	6564800	-1.443841344830545
chr19	6563900	6564900	-0.7365365415711048
chr19	6564000	6565000	-0.6275440547694767
chr19	6565100	6566100	1.5847293396070037
chr19	6565200	6566200	1.814403645878292
chr19	6565300	6566300	1.3126489008049311
chr19	6565400	6566400	1.1457527965982928
chr19	6565500	6566500	1.0377238652919916
chr19	6565600	6566600	1.0405401462428532
chr19	6565700	6566700	0.8275523344557254
chr19	6565800	6566800	1.006825140353365
chr19	6565900	6566900	0.7162645898357911
chr19	6566000	6567000	0.25613676807096153
chr19	6566100	6567100	0.3596040068374283
chr19	6566200	6567200	-0.024647487140862047
chr19	6566300	6567300	0.2530226611960369
chr19	6566400	6567400	-0.6433073732711815
chr19	6566500	6567500	-0.7836363605248986
chr19	6566600	6567600	-1.0329807653805099
chr19	6566700	6567700	-0.7655329684297993
chr19	6566800	6567800	-0.5372466700146316
chr19	6566900	6567900	-0.4868830747753859
chr19	6567000	6568000	-0.053921307176874565
chr19	6567100	6568100	-0.26873747137408144
chr19	6567200	6568200	0.2338310599560369
chr19	6567300	6568300	0.41548956276292254
chr19	6567400	6568400	1.0813388919789206
chr19	6567500	6568500	1.6987870274373464
chr19	6567600	6568600	1.5778900376777256
chr19	6567700	6568700	1.92044029397396
chr19	6567800	6568800	1.4495518363732285
chr19	6567900	6568900	1.353598933906402
chr19	6568000	6569000	1.5309017724666443
chr19	6568100	6569100	2.65274368063386
chr19	6570100	6571100	-1.1098430951294564
chr19	6570200	6571200	-1.0720665421009885
chr19	6570300	6571300	0.04653223220407916
chr19	6570400	6571400	0.5365036960672008
chr19	6570500	6571500	0.8209627230321258
chr19	6570600	6571600	0.9509797442384404
chr19	6570700	6571700	1.5605215688715586
chr19	6570800	6571800	1.3281139765713872
chr19	6570900	6571900	1.938255558458236
chr19	6571000	6572000	1.8065317488465504
chr19	6571100	6572100	1.8708396253308293
chr19	6571200	6572200	1.8512298400189489
chr19	6571300	6572300	1.3081570898543589
chr19	6571400	6572400	0.951891346200398
chr19	6571500	6572500	1.4188642322660887
chr19	6571600	6572600	1.4460141449371224
chr19	6571700	6572700	1.212731334149986
chr19	6571800	6572800	1.5113596587120517
chr19	6571900	6572900	0.807983156005083
chr19	6572000	6573000	0.813039466560562
chr19	6572100	6573100	0.4695255073965947
chr19	6572200	6573200	0.3221831359109665
chr19	6573300	6574300	1.8854845671809184
chr19	6573400	6574400	1.4453489837852551
chr19	6573500	6574500	1.1437181365748987
chr19	6573600	6574600	1.3984316516587996
chr19	6573700	6574700	1.2848382915274763
chr19	6573800	6574800	1.5475913602314613
chr19	6573900	6574900	1.2700219406991131
chr19	6574000	6575000	1.683708677810239
chr19	6574100	6575100	1.6380814093969596
chr19	6574200	6575200	1.3560175651524011
chr19	6574300	6575300	0.982809837954417
chr19	6574400	6575400	1.3892152122904082
chr19	6574500	6575500	1.1235026459955373
chr19	6574600	6575600	1.1343888633118278
chr19	6574700	6575700	1.6932257924883594
chr19	6574800	6575800	1.2685632427015292
chr19	6574900	6575900	1.7394949278557457
chr19	6575000	6576000	1.7884744179645589
chr19	6575100	6576100	1.6861524884585548
chr19	6575200	6576200	1.8176192722576825
chr19	6575300	6576300	1.8962722884708303
chr19	6575400	6576400	1.816391017354958
chr19	6575500	6576500	2.5903983164713265
chr19	6575600	6576600	2.3562290388661613
chr19	6575700	6576700	2.3443411921395207
chr19	6575800	6576800	2.4504036593217013
chr19	6575900	6576900	1.87574409281208
chr19	6576000	6577000	1.4464927337719462
chr19	6576100	6577100	1.5750107480241642
chr19	6576200	6577200	1.7770556906817396
chr19	6576300	6577300	1.6134806808718216
chr19	6576400	6577400	1.2073701656725646
chr19	6576500	6577500	0.34195586316792165
chr19	6576600	6577600	0.8734567901145309
chr19	6576700	6577700	0.7524339548595084
chr19	6576800	6577800	0.9476406676405936
chr19	6576900	6577900	1.4463101930261442
chr19	6577000	6578000	1.8910272563653314
chr19	6577100	6578100	1.5067274275421103
chr19	6577200	6578200	1.3194210442530308
chr19	6577300	6578300	1.473324464543879
chr19	6577400	6578400	1.9569750170096791
chr19	6577500	6578500	2.1157986927166106
chr19	6577600	6578600	1.8071210192520664
chr19	6577700	6578700	1.350450148261113
chr19	6577800	6578800	1.3973965303584728
chr19	6577900	6578900	1.347999633808065
chr19	6578000	6579000	0.7235633805141151
chr19	6578100	6579100	0.8227047786647589
chr19	6578200	6579200	0.7366450790409832
chr19	6582500	6583500	1.2578657105526914
chr19	6582600	6583600	1.1511707221087084
chr19	6582700	6583700	0.9515339391691944
chr19	6585400	6586400	4.457600431759023
chr19	6585500	6586500	4.17271933274094
chr19	6585600	6586600	4.2634415216105515
chr19	6585700	6586700	4.214315542007469
chr19	6585800	6586800	3.7926348288369214
chr19	6587300	6588300	1.4672546820235122
chr19	6587400	6588400	1.0611967837091811
chr19	6587500	6588500	0.9881079791591942
chr19	6587600	6588600	1.2717534415122531
chr19	6587700	6588700	1.3950775241170583
chr19	6587800	6588800	0.7599829687935263
chr19	6587900	6588900	0.7083211229955519
chr19	6588000	6589000	-0.25939111617720556
chr19	6588100	6589100	0.3310816216241313
chr19	6588200	6589200	0.8936767930190036
chr19	6588300	6589300	1.66356477732203
chr19	6588400	6589400	2.112324031667165
chr19	6588500	6589500	2.0268975125759487
chr19	6588600	6589600	1.40084625816835
chr19	6588700	6589700	1.2997274648211508
chr19	6589400	6590400	3.705593083534062
chr19	6589500	6590500	3.8623221818022095
chr19	6589600	6590600	4.4236860229693775
chr19	6589700	6590700	4.735019434258809
chr19	6589800	6590800	5.0894522278729335
chr19	6589900	6590900	5.171493829502398
chr19	6590000	6591000	5.270002856552377
chr19	6590100	6591100	5.519677391278808
chr19	6590200	6591200	5.602315830690856
chr19	6590300	6591300	5.804542831467079
chr19	6590400	6591400	5.7503033787179065
chr19	6590500	6591500	5.215803508339248
chr19	6590600	6591600	4.8502561321355415
chr19	6590700	6591700	4.23741136644831
chr19	6590800	6591800	3.5301435948189415
chr19	6590900	6591900	3.660842871743148
chr19	6593100	6594100	1.1924720044899055
chr19	6593200	6594200	1.5199374633930671
chr19	6593300	6594300	1.799443490141978
chr19	6593400	6594400	1.8205437039107568
chr19	6593500	6594500	1.5438214246070063
chr19	6593600	6594600	2.1219926705997416
chr19	6593700	6594700	2.0507705598970656
chr19	6593800	6594800	1.0605816832002668
chr19	6593900	6594900	1.0729523102260947
chr19	6594000	6595000	1.060937381160338
chr19	6594100	6595100	1.3697593417519853
chr19	6594200	6595200	1.0541471649498513
chr19	6594300	6595300	0.9257433593023648
chr19	6594400	6595400	0.4827515828037245
chr19	6594800	6595800	1.9276286584944025
chr19	6594900	6595900	1.8564349820161017
chr19	6595000	6596000	2.2355166450342785
chr19	6595100	6596100	2.611346622106789
chr19	6595200	6596200	2.29058833484346
chr19	6595300	6596300	2.208628591629365
chr19	6595400	6596400	2.611204285513701
chr19	6595500	6596500	2.9712658526401814
chr19	6595600	6596600	2.7204955365583148
chr19	6595700	6596700	2.350542797435664
chr19	6595800	6596800	2.3460690707941616
chr19	6595900	6596900	2.148894958498767
chr19	6596000	6597000	2.2600510605273887
chr19	6596100	6597100	2.0328891852022046
chr19	6596200	6597200	2.2671068514578314
chr19	6596300	6597300	1.9704575764794958
chr19	6596400	6597400	1.8026308800632345
chr19	6596500	6597500	1.8027123539477288
chr19	6596600	6597600	2.572271908546187
chr19	6596700	6597700	3.6327800981295058
chr19	6596800	6597800	3.4205761227355875
chr19	6596900	6597900	3.8454733359380535
chr19	6597000	6598000	4.076293966770915
chr19	6597100	6598100	3.5543051044301417
chr19	6597200	6598200	3.3239695384022814
chr19	6597300	6598300	3.212699874184649
chr19	6597400	6598400	2.9585234837401293
chr19	6597500	6598500	2.6045155222836227
chr19	6597600	6598600	2.0766373738566624
chr19	6597700	6598700	1.4980326314944468
chr19	6598900	6599900	2.1741630489047767
chr19	6599000	6600000	2.2825406171608726
chr19	6599100	6600100	2.258168466165072
chr19	6599400	6600400	3.3922705309694736
chr19	6599500	6600500	3.5624461349556302
chr19	6599600	6600600	3.960992996568799
chr19	6599700	6600700	4.601963318878348
chr19	6599800	6600800	4.147142308150493
chr19	6599900	6600900	4.015389693564021
chr19	6600000	6601000	3.7873358583179138
chr19	6600100	6601100	3.534683817747025
chr19	6600200	6601200	3.6226539151151984
chr19	6600300	6601300	2.9859530516462365
chr19	6600400	6601400	2.722527678628019
chr19	6600500	6601500	2.4402138025957893
chr19	6600600	6601600	2.0639388049141334
chr19	6602200	6603200	0.923161923751358
chr19	6602300	6603300	1.0978885857569205
chr19	6602400	6603400	1.403164634997104
chr19	6602500	6603500	1.7935134130392576
chr19	6603000	6604000	0.3944336328339195
chr19	6603100	6604100	0.5102465474012966
chr19	6603200	6604200	1.2705678949069297
chr19	6603300	6604300	1.5487977385863547
chr19	6603400	6604400	1.4498248773779483
chr19	6603500	6604500	1.1434512244192574
chr19	6603600	6604600	1.1970701405816777
chr19	6603700	6604700	1.352508003166113
chr19	6603800	6604800	1.9005529599725504
chr19	6603900	6604900	1.5109559058797657
chr19	6604000	6605000	2.1653540815008157
chr19	6604100	6605100	1.940798426280352
chr19	6604200	6605200	2.2301267920679058
chr19	6604300	6605300	1.6636624376587086
chr19	6604400	6605400	1.4189268185757344
chr19	6604500	6605500	1.1976295684265694
chr19	6604600	6605600	0.9305114112138108
chr19	6604700	6605700	0.9002069172893119
chr19	6604800	6605800	0.9426552747462741
chr19	6605500	6606500	1.5460137850676416
chr19	6605600	6606600	1.9179653184927377
chr19	6605700	6606700	1.7349465243974356
chr19	6606900	6607900	2.0904968015899934
chr19	6607000	6608000	1.7241045900251144
chr19	6607100	6608100	1.1628868245553199
chr19	6607200	6608200	1.309010106782008
chr19	6607300	6608300	1.1108500042632077
chr19	6607400	6608400	0.47889104353342
chr19	6607500	6608500	1.0904059344103152
chr19	6607600	6608600	1.2543303242978172
chr19	6607700	6608700	1.5520316638591776
chr19	6607800	6608800	1.6512743565410082
chr19	6607900	6608900	1.5851992620753232
chr19	6608000	6609000	1.3626932839587982
chr19	6608100	6609100	1.9906790334673488
chr19	6608200	6609200	1.6078073855266286
chr19	6608300	6609300	1.6691137988909075
chr19	6608400	6609400	2.0825697383025896
chr19	6608500	6609500	1.4414458670539896
chr19	6608600	6609600	1.364662179507116
chr19	6608700	6609700	0.7228552647065607
chr19	6608800	6609800	0.7451314166731593
chr19	6608900	6609900	0.878981568177763
chr19	6609000	6610000	0.6667222152938482
chr19	6609100	6610100	0.421073963942504
chr19	6609200	6610200	0.8781977229610123
chr19	6609300	6610300	0.3279204474579164
chr19	6609400	6610400	0.3023769642170752
chr19	6609500	6610500	0.24429476683886195
chr19	6610600	6611600	1.1858987200586846
chr19	6610700	6611700	0.727088839010892
chr19	6610800	6611800	0.8409812103668655
chr19	6610900	6611900	0.8597619850896456
chr19	6616600	6617600	-0.009138966668003413
chr19	6616700	6617700	-0.2222165076629477
chr19	6616800	6617800	-0.22681281925465946
chr19	6616900	6617900	0.08297002305889065
chr19	6617000	6618000	0.22140960952582708
chr19	6617100	6618100	0.4454450058501453
chr19	6617200	6618200	0.8659049836646766
chr19	6617300	6618300	0.5804219417480634
chr19	6617400	6618400	0.3927761919652469
chr19	6617500	6618500	0.2399316597340439
chr19	6617600	6618600	0.1665530155050126
chr19	6617700	6618700	0.3720268617057829
chr19	6617800	6618800	0.4716390764548016
chr19	6617900	6618900	0.751555015030573
chr19	6618000	6619000	0.5709117066177455
chr19	6618100	6619100	0.08881123824828188
chr19	6619200	6620200	0.7915575784020605
chr19	6619300	6620300	1.2685933272081025
chr19	6619400	6620400	1.5791155203472915
chr19	6619500	6620500	1.6623227143861987
chr19	6619600	6620600	1.9881633544567725
chr19	6619700	6620700	1.4257662362955088
chr19	6620800	6621800	2.0358413964722235
chr19	6620900	6621900	1.8903560407260032
chr19	6621000	6622000	2.458164479063993
chr19	6621100	6622100	3.0137991739699133
chr19	6621200	6622200	2.816402574068692
chr19	6621300	6622300	2.84067635278546
chr19	6621400	6622400	3.0219575533425687
chr19	6621500	6622500	2.6029738925031065
chr19	6621600	6622600	2.4316338491120395
chr19	6621700	6622700	1.6946646578146445
chr19	6621800	6622800	1.5040211967578667
chr19	6621900	6622900	1.8141030970699632
chr19	6622000	6623000	1.9524844380980892
chr19	6622100	6623100	2.1054911182250087
chr19	6622200	6623200	1.8365888522270213
chr19	6622300	6623300	2.0764533490122417
chr19	6622400	6623400	1.1896662875660702
chr19	6622500	6623500	0.8517798859760369
chr19	6622600	6623600	1.2953570838086077
chr19	6622700	6623700	1.2679614672390926
chr19	6622800	6623800	1.6776151985174064
chr19	6622900	6623900	1.2394145707139679
chr19	6623000	6624000	0.48746346292750337
chr19	6623100	6624100	0.2872401088171438
chr19	6623200	6624200	0.6845832297700412
chr19	6623300	6624300	0.5448589457212216
chr19	6623400	6624400	0.8587492858054834
chr19	6623500	6624500	1.172236337445628
chr19	6623600	6624600	1.3074339424681378
chr19	6623700	6624700	1.7885201970831366
chr19	6623800	6624800	1.4789096220476985
chr19	6625000	6626000	0.9264881603981284
chr19	6625100	6626100	0.8741416033179504
chr19	6629800	6630800	1.5518834247677993
chr19	6629900	6630900	2.4505537954324668
chr19	6630000	6631000	3.1290825559065567
chr19	6631200	6632200	0.8899479676881967
chr19	6631300	6632300	0.4676270427740896
chr19	6631700	6632700	-0.12316621679868026
chr19	6631800	6632800	0.7395027650759605
chr19	6631900	6632900	0.4142377921533872
chr19	6632000	6633000	1.0814987766448951
chr19	6632100	6633100	0.7237259209561194
chr19	6632200	6633200	1.0372370902806036
chr19	6632300	6633300	1.7297232208878208
chr19	6632400	6633400	2.0149082059388688
chr19	6632500	6633500	2.224440824401716
chr19	6632600	6633600	2.1289498058992598
chr19	6632700	6633700	2.2686841898494046
chr19	6632800	6633800	1.922572248428006
chr19	6632900	6633900	2.148299748063001
chr19	6633000	6634000	1.9735717436968985
chr19	6633100	6634100	2.4473636502421554
chr19	6634300	6635300	0.1301909564975482
chr19	6634400	6635400	0.4186261018521108
chr19	6634500	6635500	0.4130913391674137
chr19	6634600	6635600	0.7732205298050246
chr19	6634700	6635700	0.9448078445828141
chr19	6634800	6635800	1.0879730282578148
chr19	6634900	6635900	1.3217916601829691
chr19	6635300	6636300	0.9622261285038244
chr19	6638900	6639900	-0.12950606804172968
chr19	6639000	6640000	-0.1664852333389348
chr19	6639100	6640100	-0.2035742361388148
chr19	6639200	6640200	0.8439699788743897
chr19	6639300	6640300	0.08555295937131481
chr19	6639400	6640400	0.07808666354570684
chr19	6639500	6640500	0.7998295709184889
chr19	6639600	6640600	0.5797043702353579
chr19	6639700	6640700	0.7902267789777018
chr19	6639800	6640800	1.2777852724190215
chr19	6639900	6640900	1.005306578249891
chr19	6640000	6641000	1.0053211141184522
chr19	6640100	6641100	1.25464213840719
chr19	6640200	6641200	1.2946426679988607
chr19	6640300	6641300	2.1371322154542582
chr19	6640500	6641500	1.252776580473637
chr19	6640600	6641600	1.320688303476302
chr19	6640700	6641700	1.6488537481816865
chr19	6640800	6641800	1.3257605623253867
chr19	6640900	6641900	1.074891778027096
chr19	6641000	6642000	1.7250057204048583
chr19	6641100	6642100	2.028651839106996
chr19	6641200	6642200	1.6798277058709363
chr19	6641300	6642300	1.7523891163938965
chr19	6641400	6642400	1.949811813351796
chr19	6641500	6642500	2.6556430099750226
chr19	6641600	6642600	2.5634941202786723
chr19	6644100	6645100	-0.8326261432298877
chr19	6644200	6645200	-0.3253664072027648
chr19	6644300	6645300	-0.384167751410492
chr19	6644400	6645400	0.035130000769509916
chr19	6644500	6645500	0.4651211687998897
chr19	6644600	6645600	0.2617241086344357
chr19	6644700	6645700	0.17965403927460635
chr19	6644800	6645800	0.010395266089293824
chr19	6644900	6645900	0.09554962357684924
chr19	6645000	6646000	0.7425138796781207
chr19	6646700	6647700	0.8039847365258936
chr19	6646800	6647800	0.9528374400096228
chr19	6646900	6647900	0.4971025639087772
chr19	6647000	6648000	0.359827001160639
chr19	6647100	6648100	0.18799931179203466
chr19	6647200	6648200	0.4441681273014961
chr19	6647300	6648300	0.4598416772844818
chr19	6647400	6648400	-0.11378321324157595
chr19	6647500	6648500	-0.1096684703548454
chr19	6647600	6648600	0.2377394883415717
chr19	6647700	6648700	0.5064793138227011
chr19	6647800	6648800	0.6877189842838144
chr19	6647900	6648900	1.0103223150359573
chr19	6648000	6649000	1.31164399817204
chr19	6648100	6649100	1.4269795397361182
chr19	6648200	6649200	0.8635140967733023
chr19	6648300	6649300	0.7782322410936078
chr19	6648400	6649400	1.2658727222598505
chr19	6648500	6649500	1.4636720047334175
chr19	6648600	6649600	1.3330344003930803
chr19	6648700	6649700	1.541756907094368
chr19	6648800	6649800	0.5328403303871234
chr19	6648900	6649900	0.7842221222252352
chr19	6649000	6650000	0.45824502449328613
chr19	6649100	6650100	0.4599154380034584
chr19	6651400	6652400	-0.567838760352096
chr19	6651500	6652500	-0.09563420871684394
chr19	6651600	6652600	0.3879063335043573
chr19	6651700	6652700	0.6671961525752036
chr19	6651800	6652800	-0.4347177841498784
chr19	6651900	6652900	0.16228308308911446
chr19	6652000	6653000	0.3598148076313785
chr19	6652100	6653100	0.6619747215216146
chr19	6652200	6653200	0.8762477913460102
chr19	6652300	6653300	1.0762035586584615
chr19	6655700	6656700	1.572908705968635
chr19	6655800	6656800	1.954806306124096
chr19	6655900	6656900	0.7906868201146986
chr19	6656000	6657000	1.026202666686686
chr19	6656100	6657100	1.092832845216486
chr19	6656200	6657200	0.508461901040689
chr19	6656300	6657300	0.7106101835926869
chr19	6656400	6657400	1.2310689961310106
chr19	6656500	6657500	0.7107572770849507
chr19	6656600	6657600	0.9450453368302704
chr19	6656700	6657700	1.4102511528036668
chr19	6656800	6657800	0.9178501679143279
chr19	6656900	6657900	0.8357380934420321
chr19	6657000	6658000	1.0941138926200142
chr19	6657100	6658100	1.2384140619260324
chr19	6657200	6658200	1.0236889299421892
chr19	6657300	6658300	0.4756919309083403
chr19	6657400	6658400	0.27057670672939743
chr19	6657500	6658500	-0.17243469891620275
chr19	6657600	6658600	-0.559717920268142
chr19	6657700	6658700	-0.9231742428312412
chr19	6657800	6658800	-0.4572368315081567
chr19	6657900	6658900	0.4105110006108947
chr19	6658000	6659000	0.11422577613134777
chr19	6658100	6659100	-0.3525125331300559
chr19	6658200	6659200	0.9816560271082546
chr19	6658300	6659300	0.7807762172350424
chr19	6658400	6659400	0.6101607484240252
chr19	6658500	6659500	1.3170706248031547
chr19	6658600	6659600	1.343479653646435
chr19	6658700	6659700	0.9427199704456
chr19	6658800	6659800	0.6940136530001237
chr19	6658900	6659900	0.26232235132177023
chr19	6659000	6660000	0.9029393821693129
chr19	6660900	6661900	0.8011143212037202
chr19	6661000	6662000	1.374256601982619
chr19	6661100	6662100	1.2846803877695383
chr19	6661200	6662200	1.2668716354826812
chr19	6661300	6662300	1.4775042058311183
chr19	6661400	6662400	2.0790131444152866
chr19	6661500	6662500	1.9563262076770729
chr19	6661600	6662600	2.624803516796396
chr19	6661700	6662700	2.6849806374656486
chr19	6661800	6662800	3.2805052448389285
chr19	6661900	6662900	3.73460872786043
chr19	6662000	6663000	3.66959708151963
chr19	6662100	6663100	4.042845253121748
chr19	6662200	6663200	3.976967159164957
chr19	6662300	6663300	3.922376744896087
chr19	6662400	6663400	3.8344086094415295
chr19	6662500	6663500	4.487252141469925
chr19	6662600	6663600	3.8270780873015022
chr19	6662700	6663700	3.9279067199730133
chr19	6662800	6663800	3.825505509460978
chr19	6662900	6663900	3.688077871755795
chr19	6663000	6664000	3.612838755870593
chr19	6663100	6664100	3.743644289180672
chr19	6663200	6664200	4.241786764761686
chr19	6663300	6664300	4.47132138036925
chr19	6663400	6664400	4.221344054240107
chr19	6663500	6664500	3.8686604781492853
chr19	6663600	6664600	3.9099556330422014
chr19	6663700	6664700	4.316036252436212
chr19	6663800	6664800	3.702664798117653
chr19	6663900	6664900	3.7879141602652933
chr19	6664000	6665000	4.670769681876555
chr19	6664100	6665100	4.594548586451039
chr19	6664200	6665200	4.171987919148972
chr19	6664300	6665300	3.7751842972963137
chr19	6664400	6665400	3.667341513117647
chr19	6664500	6665500	3.4102798286317717
chr19	6664600	6665600	3.9659228071892407
chr19	6664700	6665700	3.3549586487712038
chr19	6664800	6665800	3.8414891645830287
chr19	6664900	6665900	3.5720991349530267
chr19	6665500	6666500	2.0484987784495257
chr19	6665600	6666600	1.4081324947710212
chr19	6665700	6666700	2.0903164620995103
chr19	6666200	6667200	3.471947905930325
chr19	6666300	6667300	3.481749286362036
chr19	6666400	6667400	3.4504711677626703
chr19	6666500	6667500	3.2704256525223387
chr19	6666600	6667600	3.729306253579433
chr19	6666700	6667700	3.7675469797057413
chr19	6666800	6667800	3.91286235893184
chr19	6666900	6667900	3.994071087792493
chr19	6667000	6668000	3.6053862846503355
chr19	6667100	6668100	3.539932524242188
chr19	6667200	6668200	2.7902584219519286
chr19	6667300	6668300	2.9303283772712256
chr19	6667400	6668400	3.1614014779090582
chr19	6667500	6668500	3.2627583159380333
chr19	6667600	6668600	2.4423369504231887
chr19	6667700	6668700	1.5516654992724792
chr19	6667800	6668800	1.5973539391251186
chr19	6667900	6668900	1.1968836424355442
chr19	6668000	6669000	1.2242195401519929
chr19	6668100	6669100	1.81777061088756
chr19	6668200	6669200	2.036820651861936
chr19	6668300	6669300	1.3462488945608282
chr19	6668400	6669400	0.8711926550564129
chr19	6668500	6669500	0.43755646408785376
chr19	6668600	6669600	1.2830999644367913
chr19	6668700	6669700	1.5916309894727017
chr19	6668800	6669800	1.9070746054717531
chr19	6668900	6669900	2.666925988378186
chr19	6669000	6670000	3.477327590846689
chr19	6669100	6670100	3.037947103507824
chr19	6669200	6670200	3.6026295448381704
chr19	6669300	6670300	4.529038990462757
chr19	6669400	6670400	4.810155981695563
chr19	6669500	6670500	4.830565796258885
chr19	6669600	6670600	4.685072650327864
chr19	6669700	6670700	4.8618441372308485
chr19	6669800	6670800	4.714832052162012
chr19	6669900	6670900	4.1236060381293465
chr19	6670000	6671000	2.994047869483906
chr19	6670100	6671100	2.929891083391569
chr19	6670200	6671200	2.2793747559932847
chr19	6670300	6671300	2.1166880438218216
chr19	6670400	6671400	1.6666207826771724
chr19	6670500	6671500	1.1613511867751491
chr19	6670600	6671600	1.1193361707878713
chr19	6670700	6671700	0.939741033662973
chr19	6671600	6672600	1.6030495669676983
chr19	6672700	6673700	1.354525107493248
chr19	6672800	6673800	1.3921744908439415
chr19	6672900	6673900	1.0045543805712405
chr19	6673000	6674000	1.3563841525321338
chr19	6673100	6674100	1.4661271510922278
chr19	6673200	6674200	2.25772989651942
chr19	6673300	6674300	1.4430042814258557
chr19	6674100	6675100	1.5335523775721749
chr19	6674200	6675200	1.8507574460949807
chr19	6674300	6675300	1.7583522793627595
chr19	6674400	6675400	1.9898308512625231
chr19	6674500	6675500	2.2569633401242863
chr19	6674600	6675600	1.5633822348349309
chr19	6674700	6675700	0.8642197118698497
chr19	6674800	6675800	0.7695163434735132
chr19	6674900	6675900	1.2316368770372796
chr19	6675000	6676000	0.7110356511195619
chr19	6675100	6676100	0.4243717294548534
chr19	6675200	6676200	0.6011616562321568
chr19	6675300	6676300	1.6367231585337296
chr19	6675400	6676400	1.971075808760395
chr19	6675500	6676500	2.266890811230053
chr19	6675600	6676600	3.006770934157545
chr19	6675700	6676700	3.4493980990806823
chr19	6675800	6676800	3.415123929161355
chr19	6675900	6676900	3.428833316773047
chr19	6677000	6678000	1.9373241540490538
chr19	6677100	6678100	2.1546768751288576
chr19	6677200	6678200	1.134130029329184
chr19	6677300	6678300	1.5802972893184781
chr19	6677400	6678400	1.6682366531388428
chr19	6677500	6678500	1.7193765426917162
chr19	6677600	6678600	1.5807248536815282
chr19	6677700	6678700	1.38010707836658
chr19	6677800	6678800	1.2291698938015656
chr19	6677900	6678900	1.532117976528914
chr19	6678000	6679000	0.6730083644556024
chr19	6678100	6679100	1.0179837960522342
chr19	6678200	6679200	2.293125469954832
chr19	6678300	6679300	1.836937661437225
chr19	6678400	6679400	1.5680457319615084
chr19	6678500	6679500	2.1493386777933505
chr19	6678600	6679600	1.6949805492551393
chr19	6678700	6679700	1.7108965280255823
chr19	6678800	6679800	1.8242510701801269
chr19	6678900	6679900	0.917690971594206
chr19	6679000	6680000	1.3391505387494866
chr19	6679100	6680100	1.0748625179054987
chr19	6679200	6680200	0.9503521570099056
chr19	6679300	6680300	0.5442995557803372
chr19	6679400	6680400	1.458841061484329
chr19	6679500	6680500	1.5669100647255019
chr19	6679600	6680600	1.9701037130498056
chr19	6679700	6680700	1.4320278806415947
chr19	6679800	6680800	1.5285533761971768
chr19	6679900	6680900	2.0263090330773275
chr19	6680000	6681000	2.069274442554337
chr19	6680100	6681100	1.9441184098569717
chr19	6680200	6681200	1.1018542612089166
chr19	6680300	6681300	1.7115071745161383
chr19	6681400	6682400	2.5596234011537424
chr19	6681500	6682500	2.672017660532489
chr19	6681600	6682600	2.5489179099852484
chr19	6681700	6682700	2.403869608715946
chr19	6681800	6682800	1.9370122968574224
chr19	6681900	6682900	2.129786045225632
chr19	6682000	6683000	2.256952096696379
chr19	6682100	6683100	2.3027846266047463
chr19	6682200	6683200	1.6248102987749855
chr19	6682300	6683300	1.067171268709902
chr19	6682400	6683400	1.442208453567522
chr19	6683500	6684500	2.9642577785075064
chr19	6683600	6684600	2.9298701961500444
chr19	6683700	6684700	3.5781115803343693
chr19	6683800	6684800	4.3978757215321
chr19	6683900	6684900	3.7290323780497454
chr19	6684000	6685000	3.952432569539943
chr19	6684100	6685100	4.763378177506974
chr19	6684200	6685200	4.9798251151774275
chr19	6684300	6685300	4.330046037039915
chr19	6684400	6685400	4.1398315231592635
chr19	6684500	6685500	3.377451885326701
chr19	6684600	6685600	3.3521868782785087
chr19	6684700	6685700	2.7970561029247465
chr19	6684800	6685800	1.9771593254418791
chr19	6684900	6685900	2.2932962585565893
chr19	6685000	6686000	1.7808533233398902
chr19	6685100	6686100	0.8112256000874897
chr19	6685200	6686200	1.4379357254297611
chr19	6685300	6686300	2.2791190945584816
chr19	6685400	6686400	2.2373248853206613
chr19	6685500	6686500	3.5284347436958376
chr19	6685600	6686600	3.5758225746048935
chr19	6685700	6686700	3.5500614236098835
chr19	6685800	6686800	3.641663288942281
chr19	6685900	6686900	3.5395145545005584
chr19	6686000	6687000	3.702857657893988
chr19	6686100	6687100	3.7233789340919534
chr19	6686900	6687900	1.4300776877860473
chr19	6688100	6689100	-0.3096356183998832
chr19	6688200	6689200	0.15046162040296918
chr19	6689400	6690400	3.07903576770005
chr19	6689500	6690500	2.74795923449928
chr19	6689600	6690600	2.737120432041237
chr19	6689700	6690700	2.881474829661947
chr19	6689800	6690800	2.881156715406294
chr19	6689900	6690900	2.6721295978605784
chr19	6690000	6691000	3.235267663898445
chr19	6690100	6691100	2.3253808745422075
chr19	6690700	6691700	1.7649136513999293
chr19	6691100	6692100	2.7430317289314816
chr19	6691200	6692200	2.4628889446056954
chr19	6691300	6692300	3.4373701435072923
chr19	6691400	6692400	3.181772247188058
chr19	6691500	6692500	3.2914781142741227
chr19	6691600	6692600	2.410210261402381
chr19	6691700	6692700	2.6087505279374184
chr19	6691800	6692800	2.379745507870517
chr19	6691900	6692900	1.8714379945588435
chr19	6692000	6693000	2.7887290127082864
chr19	6692100	6693100	2.158216947764484
chr19	6692200	6693200	2.592960015514255
chr19	6692300	6693300	1.7476297852760363
chr19	6692400	6693400	1.9970877867360528
chr19	6692500	6693500	2.4109805651110485
chr19	6692600	6693600	3.2617687954968995
chr19	6692700	6693700	3.0953216536777584
chr19	6692800	6693800	2.7251370121030343
chr19	6694000	6695000	2.835954145997708
chr19	6694100	6695100	2.5980166212994025
chr19	6694200	6695200	2.5478477307459824
chr19	6694300	6695300	2.4711494541395163
chr19	6694400	6695400	2.6668956172494425
chr19	6694500	6695500	2.6965230860348766
chr19	6694600	6695600	1.4267412381000408
chr19	6697800	6698800	2.6199489348521485
chr19	6697900	6698900	2.4680178090237472
chr19	6698100	6699100	1.9701179217468798
chr19	6698200	6699200	2.0003463287311223
chr19	6700600	6701600	2.445338299589436
chr19	6700700	6701700	2.1714306183497922
chr19	6700800	6701800	1.8859313164660407
chr19	6700900	6701900	1.5758063671394482
chr19	6701000	6702000	1.5969900835692104
chr19	6701100	6702100	1.4053222202438174
chr19	6702400	6703400	1.236113728457234
chr19	6702500	6703500	1.197208720719634
chr19	6702600	6703600	0.9902014953210444
chr19	6702700	6703700	1.2786730743005446
chr19	6702800	6703800	1.6292721557789582
chr19	6702900	6703900	1.9597996142310319
chr19	6703000	6704000	2.317254504490709
chr19	6703100	6704100	2.4358052947327145
chr19	6703200	6704200	2.50558064622028
chr19	6703300	6704300	3.081462800895467
chr19	6703400	6704400	2.881442929895783
chr19	6703500	6704500	2.7531287656775305
chr19	6703600	6704600	2.6004068969300707
chr19	6703700	6704700	2.5677224157583014
chr19	6703800	6704800	2.514608617390907
chr19	6703900	6704900	2.3314053533053194
chr19	6704000	6705000	2.372368604559095
chr19	6704100	6705100	2.7352065724307746
chr19	6704200	6705200	2.7469354615577184
chr19	6704300	6705300	2.371549029304145
chr19	6707100	6708100	3.730544078281346
chr19	6707200	6708200	3.8037100465802456
chr19	6707300	6708300	2.8899689460331905
chr19	6707400	6708400	2.464038174100581
chr19	6707500	6708500	2.4247799735992017
chr19	6707600	6708600	2.7941984412321643
chr19	6707700	6708700	3.102364622837874
chr19	6710400	6711400	6.337436194479983
chr19	6710500	6711500	5.841842488786244
chr19	6710600	6711600	5.198981462479182
chr19	6710700	6711700	4.6241746323101935
chr19	6710800	6711800	3.9381434440237766
chr19	6710900	6711900	3.020239077374013
chr19	6711000	6712000	2.8006675843726487
chr19	6711100	6712100	2.374249032628486
chr19	6711200	6712200	1.708353338239737
chr19	6711300	6712300	0.6727592412425277
chr19	6712100	6713100	2.983954122135178
chr19	6712200	6713200	3.5798535044113766
chr19	6712300	6713300	3.808477141927393
chr19	6712400	6713400	4.106510471699183
chr19	6712500	6713500	4.071510170782752
chr19	6712600	6713600	4.002362707309268
chr19	6714200	6715200	2.728710395453795
chr19	6714300	6715300	2.706883204364265
chr19	6714400	6715400	2.715882228309553
chr19	6714500	6715500	3.0460854396818022
chr19	6714600	6715600	3.2147880406707365
chr19	6714700	6715700	2.277301313247913
chr19	6714800	6715800	2.303933618979072
chr19	6714900	6715900	2.682856977320528
chr19	6715000	6716000	2.2969952528677884
chr19	6715100	6716100	2.2554574028960683
chr19	6715700	6716700	3.167273595728845
chr19	6715800	6716800	2.8256351493106227
chr19	6715900	6716900	2.6279448199050024
chr19	6716000	6717000	2.6682709927879076
chr19	6716100	6717100	2.9724131306337864
chr19	6716200	6717200	3.2973935055845134
chr19	6716300	6717300	3.3053500549615933
chr19	6716400	6717400	2.9856298952460367
chr19	6716500	6717500	3.4255983134597963
chr19	6716600	6717600	3.7788908217513617
chr19	6717600	6718600	5.506872344665828
chr19	6717700	6718700	5.292880017928152
chr19	6717800	6718800	5.1223301298566986
chr19	6719000	6720000	5.354087096212807
chr19	6719100	6720100	4.891610041570508
chr19	6719200	6720200	4.763078286241038
chr19	6719300	6720300	4.2798111929375775
chr19	6719400	6720400	3.086512037997815
chr19	6719500	6720500	2.2165090912525733
chr19	6719600	6720600	2.003117309043335
chr19	6719700	6720700	1.4505613543169575
chr19	6719800	6720800	0.7096025938743913
chr19	6719900	6720900	0.3019024321681693
chr19	6720000	6721000	-0.48712093000169654
chr19	6720100	6721100	0.09366885350657583
chr19	6720200	6721200	0.4321457088772112
chr19	6720300	6721300	0.2500971494753561
chr19	6720400	6721400	0.7967584479567547
chr19	6720500	6721500	1.271782310693468
chr19	6720600	6721600	0.9089917430741216
chr19	6720700	6721700	0.8852345254841132
chr19	6720800	6721800	2.5793161228849097
chr19	6720900	6721900	2.5108212829834566
chr19	6721000	6722000	3.779927606919071
chr19	6721100	6722100	3.67235440231877
chr19	6721200	6722200	3.79977667349788
chr19	6721300	6722300	3.829109762305045
chr19	6721400	6722400	3.6715991360070825
chr19	6721500	6722500	3.367448866232277
chr19	6721600	6722600	3.4595780910764082
chr19	6722500	6723500	3.0998686479498434
chr19	6722600	6723600	2.684219883274131
chr19	6722700	6723700	2.738679454133659
chr19	6723000	6724000	3.168600304681272
chr19	6723100	6724100	3.2072910996372377
chr19	6723200	6724200	3.1893213006554486
chr19	6723300	6724300	2.0490277305837403
chr19	6723400	6724400	1.5456920314207738
chr19	6723500	6724500	1.3614235773726335
chr19	6723600	6724600	1.460303157536646
chr19	6723700	6724700	2.0179924332683234
chr19	6723800	6724800	2.5036309466710707
chr19	6723900	6724900	2.3718133849410945
chr19	6724000	6725000	2.0247562298642476
chr19	6724100	6725100	1.4445894964599568
chr19	6724200	6725200	1.54747787203072
chr19	6724300	6725300	2.1497727535354003
chr19	6724400	6725400	2.041894307303888
chr19	6724500	6725500	2.0991056653443767
chr19	6724600	6725600	2.6925901450510987
chr19	6724700	6725700	2.142991231777664
chr19	6724800	6725800	2.2965585123260785
chr19	6724900	6725900	2.0714743153468325
chr19	6725000	6726000	1.720000794340128
chr19	6725100	6726100	2.4841834916940004
chr19	6725200	6726200	1.1896993334691521
chr19	6725300	6726300	0.6793547190686218
chr19	6725400	6726400	1.177855744835853
chr19	6725500	6726500	1.6151119682561128
chr19	6725600	6726600	1.1835831037243911
chr19	6725700	6726700	1.1446945175701428
chr19	6725800	6726800	0.9516878872843756
chr19	6725900	6726900	1.3976287827149445
chr19	6726000	6727000	0.892323675386371
chr19	6726100	6727100	0.417854413342706
chr19	6726200	6727200	1.2068809844601496
chr19	6726300	6727300	1.4377662215818656
chr19	6726400	6727400	1.3153124658502822
chr19	6726500	6727500	1.1238466342325848
chr19	6726600	6727600	1.6355462083645609
chr19	6726700	6727700	1.9434254461411848
chr19	6726800	6727800	1.6172351045300668
chr19	6726900	6727900	1.2708536469484428
chr19	6727000	6728000	2.1853709561633914
chr19	6727100	6728100	2.2129633303055165
chr19	6728000	6729000	1.2099896734463569
chr19	6728100	6729100	1.0481794961220832
chr19	6728200	6729200	1.7955566445883415
chr19	6728300	6729300	2.0188362098473944
chr19	6728400	6729400	2.8010353517346784
chr19	6728500	6729500	2.108344952038361
chr19	6728600	6729600	2.200640573476459
chr19	6728700	6729700	2.7124835284692286
chr19	6728800	6729800	2.7023635506180086
chr19	6728900	6729900	2.67422423176552
chr19	6729000	6730000	3.1754590168788193
chr19	6729100	6730100	3.610373544231761
chr19	6731800	6732800	2.6227574793206756
chr19	6731900	6732900	2.6316662433997853
chr19	6732000	6733000	2.584612518172797
chr19	6732100	6733100	2.6566657417841
chr19	6732200	6733200	2.290400434949225
chr19	6732300	6733300	2.335137993539658
chr19	6732400	6733400	2.0418899917719098
chr19	6734100	6735100	3.0252519282618207
chr19	6734200	6735200	2.8800956693053443
chr19	6734300	6735300	2.784778017125204
chr19	6734400	6735400	2.314335946162448
chr19	6734500	6735500	1.9575826999851245
chr19	6734600	6735600	1.8457618649935639
chr19	6734700	6735700	1.7191165665950967
chr19	6734800	6735800	1.9117949632291809
chr19	6734900	6735900	1.8239735912881967
chr19	6735000	6736000	2.2041211509242293
chr19	6735100	6736100	2.0172734915266304
chr19	6735200	6736200	2.4288711626121366
chr19	6735300	6736300	2.7302386388927347
chr19	6735400	6736400	2.456541018153637
chr19	6735500	6736500	2.36258578262378
chr19	6735600	6736600	2.3430336922953643
chr19	6735700	6736700	2.8110661173984917
chr19	6735800	6736800	3.267106432809064
chr19	6735900	6736900	3.2795763013942643
chr19	6736000	6737000	3.1749908025156683
chr19	6736100	6737100	2.852549034300442
chr19	6736200	6737200	2.4065809310597506
chr19	6736300	6737300	2.364372158094465
chr19	6736400	6737400	3.4301048621728607
chr19	6736500	6737500	4.0782097113870845
chr19	6736600	6737600	4.044230814519193
chr19	6736700	6737700	3.3012587529851745
chr19	6737600	6738600	0.8690872343856321
chr19	6737700	6738700	0.9118558056625248
chr19	6737800	6738800	1.0967338631050585
chr19	6737900	6738900	1.7262296375234087
chr19	6738000	6739000	1.9105653192633316
chr19	6738100	6739100	2.7438404613822778
chr19	6738200	6739200	3.3956005824592084
chr19	6738300	6739300	3.682737844813462
chr19	6738400	6739400	4.00347247965163
chr19	6738500	6739500	3.962510077012911
chr19	6738600	6739600	4.358829355206703
chr19	6738700	6739700	4.5630682156826525
chr19	6738800	6739800	3.94787646058874
chr19	6738900	6739900	3.832911496625948
chr19	6739000	6740000	3.8276918022420694
chr19	6739100	6740100	2.965287577892437
chr19	6740100	6741100	3.2830030565823702
chr19	6740200	6741200	3.260669977167853
chr19	6740300	6741300	3.9306743281625938
chr19	6740400	6741400	4.585449843569776
chr19	6740500	6741500	4.6320842675448635
chr19	6740600	6741600	4.988015408242979
chr19	6740700	6741700	4.307938626486485
chr19	6740800	6741800	3.9372747169541413
chr19	6740900	6741900	3.895067242019543
chr19	6741000	6742000	3.5463811060058683
chr19	6741100	6742100	3.1532057025663405
chr19	6741200	6742200	3.185255147421038
chr19	6741300	6742300	2.920782906359439
chr19	6741400	6742400	2.4877190622860192
chr19	6741500	6742500	2.3795803932517408
chr19	6741600	6742600	1.9181418563108443
chr19	6741700	6742700	2.562733470959102
chr19	6742200	6743200	2.395222621135612
chr19	6742300	6743300	2.8077882026837973
chr19	6742400	6743400	3.4923030594277322
chr19	6742500	6743500	3.56028092779751
chr19	6742600	6743600	3.5803947214521052
chr19	6743700	6744700	4.647793595998703
chr19	6743800	6744800	4.454768455669089
chr19	6743900	6744900	4.417052730364481
chr19	6744000	6745000	4.913387830750641
chr19	6744100	6745100	5.208362548633371
chr19	6744200	6745200	6.778846272619591
chr19	6744300	6745300	7.0975065214246795
chr19	6744400	6745400	7.784209863020352
chr19	6744500	6745500	6.838026066395176
chr19	6744600	6745600	6.355415983186599
chr19	6744700	6745700	6.383458346145089
chr19	6744800	6745800	6.476961091944793
chr19	6744900	6745900	7.050921604393492
chr19	6745000	6746000	7.235335675499523
chr19	6745100	6746100	7.919641354215982
chr19	6745300	6746300	6.921997561124329
chr19	6745400	6746400	6.708147987213267
chr19	6745500	6746500	7.230638696544073
chr19	6745600	6746600	7.28771867583983
chr19	6745700	6746700	7.087879596599223
chr19	6745900	6746900	6.383059685194138
chr19	6746000	6747000	6.163762923224069
chr19	6746100	6747100	5.395492168355913
chr19	6746200	6747200	4.454093940382059
chr19	6746300	6747300	3.813129374516147
chr19	6746400	6747400	3.3265540306128387
chr19	6746500	6747500	3.0027260607507995
chr19	6746600	6747600	2.7972016624011165
chr19	6746700	6747700	2.6198797123874398
chr19	6746800	6747800	2.5947790343179165
chr19	6746900	6747900	2.6919809211356305
chr19	6747000	6748000	2.6364995277333305
chr19	6747100	6748100	2.379498672757681
chr19	6747200	6748200	2.2542885635593137
chr19	6747300	6748300	2.372136147455876
chr19	6747400	6748400	2.453005225395993
chr19	6747500	6748500	2.3053360361076995
chr19	6747600	6748600	2.63174666012716
chr19	6747700	6748700	2.4043049846965734
chr19	6747800	6748800	2.293046935561059
chr19	6747900	6748900	2.450834252471428
chr19	6748000	6749000	1.7735760122132944
chr19	6748100	6749100	1.9104000451513945
chr19	6748200	6749200	1.7949756546829987
chr19	6748300	6749300	2.3994324599698
chr19	6748400	6749400	2.439947123835976
chr19	6748500	6749500	2.8008603228537234
chr19	6748600	6749600	2.540923558765195
chr19	6748700	6749700	2.1179194294977672
chr19	6748800	6749800	2.15853771513799
chr19	6748900	6749900	1.6369983286839316
chr19	6749000	6750000	2.248055430325814
chr19	6749100	6750100	2.189143961952503
chr19	6750200	6751200	5.631474352411741
chr19	6750300	6751300	5.410879215493875
chr19	6750400	6751400	4.981781455654893
chr19	6750500	6751500	4.406933630224486
chr19	6750600	6751600	4.533109940749483
chr19	6750700	6751700	3.7408742283289285
chr19	6750800	6751800	3.967305843731552
chr19	6750900	6751900	3.5097623915724783
chr19	6751000	6752000	3.502487292664079
chr19	6751100	6752100	2.881422946954768
chr19	6751200	6752200	2.1730515572082725
chr19	6751300	6752300	1.5635886333001288
chr19	6751400	6752400	1.3796264037485493
chr19	6757400	6758400	3.1305182156415574
chr19	6757800	6758800	3.4072009008366884
chr19	6757900	6758900	3.7880398192395632
chr19	6758000	6759000	3.410114559576381
chr19	6758100	6759100	2.793427166067098
chr19	6758300	6759300	2.3872386050715297
chr19	6758400	6759400	2.050918484550695
chr19	6758500	6759500	1.87284043508214
chr19	6758600	6759600	2.0872845292059092
chr19	6758700	6759700	2.4702591592250904
chr19	6758800	6759800	2.221653842665692
chr19	6758900	6759900	1.6944588531910831
chr19	6759000	6760000	0.9939668569581188
chr19	6759100	6760100	1.3682770352614702
chr19	6760200	6761200	1.1733079014046721
chr19	6760300	6761300	0.4322033712769981
chr19	6760400	6761400	0.16906236561912108
chr19	6760500	6761500	-0.06315775551076917
chr19	6760600	6761600	0.3084003343437168
chr19	6760700	6761700	0.32485730418741804
chr19	6760800	6761800	0.5022933611471455
chr19	6760900	6761900	0.04562326464690255
chr19	6762700	6763700	1.5398414116218226
chr19	6762800	6763800	1.4012993888234873
chr19	6762900	6763900	1.6133618503099052
chr19	6765800	6766800	1.0491389665081057
chr19	6765900	6766900	0.34225252655078386
chr19	6766000	6767000	0.6053757251335914
chr19	6766100	6767100	-1.8584015344757386e-05
chr19	6766200	6767200	-0.0021353871868414575
chr19	6766300	6767300	0.8792578114040923
chr19	6766400	6767400	1.3607506962287572
chr19	6766500	6767500	2.096631229044192
chr19	6766600	6767600	2.0564812308217126
chr19	6766700	6767700	1.5648283295663274
chr19	6766800	6767800	2.81691744072494
chr19	6766900	6767900	2.5922939772592946
chr19	6767000	6768000	2.7638068049129383
chr19	6767100	6768100	3.5602215771062333
chr19	6767200	6768200	3.911184838825682
chr19	6767300	6768300	3.618115720665321
chr19	6767400	6768400	3.070582123281933
chr19	6767500	6768500	2.183136828981876
chr19	6767600	6768600	2.4706708639669066
chr19	6767700	6768700	3.3589321184770244
chr19	6767800	6768800	3.03724913743787
chr19	6767900	6768900	3.5974044923707127
chr19	6768000	6769000	3.4305333759332357
chr19	6768100	6769100	2.805734041094328
chr19	6768200	6769200	2.195782771143734
chr19	6768300	6769300	2.147224152525383
chr19	6768400	6769400	1.789175375980376
chr19	6768500	6769500	2.0769521089440603
chr19	6768600	6769600	1.2363248036219376
chr19	6768700	6769700	0.7525554947118617
chr19	6768800	6769800	1.0991010874639506
chr19	6768900	6769900	0.8407264700191927
chr19	6769000	6770000	0.7835148946647239
chr19	6769100	6770100	0.8322901444044035
chr19	6769200	6770200	0.7971233457367352
chr19	6769300	6770300	0.6988367552272522
chr19	6771600	6772600	1.9458204603648548
chr19	6771700	6772700	1.831129137134884
chr19	6771800	6772800	2.859370532927575
chr19	6771900	6772900	3.7661075804573096
chr19	6772000	6773000	4.813077342804843
chr19	6772100	6773100	5.395500289249591
chr19	6772200	6773200	4.889295070264224
chr19	6772300	6773300	5.124370821783787
chr19	6772400	6773400	4.641251369833065
chr19	6772500	6773500	4.855524273435095
chr19	6772600	6773600	5.237272744024066
chr19	6772700	6773700	5.265782216676317
chr19	6772800	6773800	4.512732535693695
chr19	6772900	6773900	3.887892062696951
chr19	6773000	6774000	3.3093100821893433
chr19	6773100	6774100	2.6217770950459762
chr19	6773200	6774200	2.970281002969738
chr19	6773300	6774300	2.704598193780436
chr19	6773400	6774400	2.9266883925880336
chr19	6774900	6775900	2.5415167821941242
chr19	6775000	6776000	3.137458640247387
chr19	6776600	6777600	3.33288195902858
chr19	6776700	6777700	4.296965832244928
chr19	6776800	6777800	5.3100538417824135
chr19	6776900	6777900	5.184407110257926
chr19	6777000	6778000	4.43511739024081
chr19	6777100	6778100	4.103495411872978
chr19	6777200	6778200	3.5820752904209936
chr19	6777300	6778300	2.826155999270835
chr19	6777400	6778400	2.969940612207402
chr19	6777500	6778500	2.7928820205528604
chr19	6777600	6778600	2.6964126994656064
chr19	6777700	6778700	2.2967190561927016
chr19	6777800	6778800	1.118185192176137
chr19	6777900	6778900	1.2333915607972414
chr19	6778000	6779000	1.847080592264661
chr19	6781100	6782100	2.690284034033801
chr19	6781200	6782200	2.760251421809865
chr19	6781700	6782700	3.1172172877934914
chr19	6781800	6782800	3.349528627061261
chr19	6781900	6782900	3.333135528649433
chr19	6782000	6783000	3.5461734148943136
chr19	6782100	6783100	3.857150010845463
chr19	6782200	6783200	3.7947924482964654
chr19	6782300	6783300	3.629671222408529
chr19	6782400	6783400	3.21980485507371
chr19	6784000	6785000	0.9834676160354157
chr19	6784100	6785100	1.3210400723103857
chr19	6784200	6785200	1.7825751671478685
chr19	6784600	6785600	1.747750703280752
chr19	6785600	6786600	1.03575323089206
chr19	6785700	6786700	1.0374606520021372
chr19	6785800	6786800	1.3979124671804206
chr19	6785900	6786900	2.505284811216125
chr19	6786000	6787000	2.347937242018489
chr19	6787900	6788900	2.3791885043769776
chr19	6788000	6789000	2.5953761549105763
chr19	6788100	6789100	2.7695010585638498
chr19	6788200	6789200	2.841648061406804
chr19	6788300	6789300	3.3526035344346696
chr19	6788400	6789400	3.073876360127921
chr19	6788500	6789500	2.517658852005591
chr19	6788600	6789600	2.3721975682616194
chr19	6788700	6789700	2.224751066339993
chr19	6788800	6789800	2.2149914915410847
chr19	6788900	6789900	1.6904179501683925
chr19	6789000	6790000	1.654323157213758
chr19	6789100	6790100	1.7211647095340017
chr19	6789200	6790200	1.5546517805575255
chr19	6789300	6790300	0.9093710787159188
chr19	6789400	6790400	0.7133751653714019
chr19	6789500	6790500	1.5918633200137031
chr19	6789600	6790600	1.692450513634565
chr19	6789700	6790700	1.7541296905142485
chr19	6789800	6790800	1.8287501353846924
chr19	6789900	6790900	2.027626102506895
chr19	6790000	6791000	2.0092911834724254
chr19	6790100	6791100	1.6969105898666903
chr19	6790200	6791200	1.5227902270124636
chr19	6790300	6791300	1.8300762611312016
chr19	6790400	6791400	2.040521544196171
chr19	6790500	6791500	1.3960200923038657
chr19	6790600	6791600	1.3511120026026402
chr19	6790700	6791700	0.7710037795180504
chr19	6790800	6791800	0.4802676225156495
chr19	6790900	6791900	0.24970331948223376
chr19	6791000	6792000	-0.17715077521814507
chr19	6791100	6792100	-0.9852274965878672
chr19	6791200	6792200	-0.5422064441845759
chr19	6791300	6792300	-0.324314887871931
chr19	6791400	6792400	-0.4510212263789174
chr19	6791500	6792500	-0.21921925710937565
chr19	6791600	6792600	0.07824803387715479
chr19	6791700	6792700	0.4190164268843037
chr19	6791800	6792800	0.5566071800736552
chr19	6791900	6792900	0.8201071934705034
chr19	6792000	6793000	1.2007165464414227
chr19	6792100	6793100	2.268383462157183
chr19	6792200	6793200	1.9041803266487225
chr19	6792700	6793700	1.7153120500411765
chr19	6792800	6793800	2.015404221682962
chr19	6792900	6793900	1.7658696448190827
chr19	6793000	6794000	2.074527129265847
chr19	6793100	6794100	1.8655481506156568
chr19	6793200	6794200	2.0617792148864487
chr19	6793300	6794300	1.8598176066621541
chr19	6793400	6794400	1.4259660053014869
chr19	6793500	6794500	1.4349982581735412
chr19	6793600	6794600	1.540273131037658
chr19	6793700	6794700	1.2814658866770914
chr19	6793800	6794800	1.3418646959685088
chr19	6793900	6794900	1.4287595942308968
chr19	6794000	6795000	1.4213342032945344
chr19	6794100	6795100	1.3942719404559472
chr19	6794200	6795200	1.2651360409498202
chr19	6794300	6795300	1.067899223207818
chr19	6794400	6795400	1.3677098157423495
chr19	6794500	6795500	1.3616510431357547
chr19	6794600	6795600	0.8898811898537743
chr19	6794700	6795700	0.323061707709209
chr19	6794800	6795800	-0.4283746120908521
chr19	6794900	6795900	0.19616736568110746
chr19	6795000	6796000	0.1809681618403764
chr19	6795100	6796100	0.5417634868117017
chr19	6795200	6796200	0.9119966306702536
chr19	6795300	6796300	0.5946370322293452
chr19	6795400	6796400	1.0224320693586246
chr19	6795500	6796500	1.5309566093154765
chr19	6795600	6796600	1.8151740252021797
chr19	6795700	6796700	1.985174938582516
chr19	6795800	6796800	2.4842626989350705
chr19	6795900	6796900	1.7708975342524642
chr19	6796000	6797000	1.3902978385160072
chr19	6796100	6797100	1.0254177903914703
chr19	6796200	6797200	0.5041112752406489
chr19	6797300	6798300	0.6872068475217754
chr19	6797400	6798400	1.6820747555614668
chr19	6797500	6798500	2.0976371822287643
chr19	6797600	6798600	1.6165078459055653
chr19	6797800	6798800	1.3638298398548538
chr19	6797900	6798900	1.3937039067193178
chr19	6800400	6801400	2.5076052631614245
chr19	6800500	6801500	2.945524584068424
chr19	6800600	6801600	2.23034478465228
chr19	6800700	6801700	2.3499126506298107
chr19	6800800	6801800	2.6449481985217487
chr19	6800900	6801900	2.579400826490187
chr19	6801000	6802000	2.3156279757515903
chr19	6801100	6802100	1.8181006965227788
chr19	6801200	6802200	1.7335242879011783
chr19	6801300	6802300	1.1465830178897671
chr19	6801400	6802400	1.294658588573778
chr19	6801500	6802500	0.7661910812149325
chr19	6801600	6802600	0.8618542601833664
chr19	6801700	6802700	0.8822488813739018
chr19	6801800	6802800	0.3848110939597033
chr19	6801900	6802900	0.6681480004847961
chr19	6802000	6803000	1.023610426808062
chr19	6802100	6803100	1.256788451166757
chr19	6802200	6803200	1.4283722738480356
chr19	6802300	6803300	2.3443773990915897
chr19	6802400	6803400	2.2427563471540592
chr19	6802500	6803500	2.290340858132772
chr19	6802600	6803600	2.5581727499547062
chr19	6802700	6803700	2.223248578576542
chr19	6802800	6803800	2.160529906329013
chr19	6802900	6803900	1.9774986875283305
chr19	6803000	6804000	1.8433964477328801
chr19	6803100	6804100	2.079635862718765
chr19	6803200	6804200	1.8919529376563653
chr19	6803300	6804300	1.237094838105879
chr19	6805200	6806200	0.026735170933422325
chr19	6805300	6806300	0.24678543399825265
chr19	6805400	6806400	0.528065341849451
chr19	6805500	6806500	0.4002192526531144
chr19	6805600	6806600	-0.014602220634817156
chr19	6805700	6806700	-0.4027151451620112
chr19	6805800	6806800	-0.5396147491205008
chr19	6805900	6806900	-0.14237803587599854
chr19	6806000	6807000	-0.25879876745718783
chr19	6806100	6807100	0.2856846856514767
chr19	6806200	6807200	0.6394366812595362
chr19	6806300	6807300	1.0031934671383649
chr19	6806400	6807400	0.4685264732354418
chr19	6806500	6807500	0.7126031657637816
chr19	6806600	6807600	0.6533283537021387
chr19	6806700	6807700	0.5303176361709641
chr19	6806800	6807800	1.0439907810514262
chr19	6806900	6807900	0.7711187987743425
chr19	6808000	6809000	-0.22171009633984848
chr19	6808100	6809100	-0.8422370084520447
chr19	6808300	6809300	-1.1396925358290255
chr19	6808400	6809400	-0.5903210366422776
chr19	6808500	6809500	-0.3567141187735549
chr19	6808600	6809600	0.16648132375257965
chr19	6808700	6809700	0.13944583119448853
chr19	6808800	6809800	0.468478013472119
chr19	6808900	6809900	0.2710243997857196
chr19	6809000	6810000	0.46647137128862237
chr19	6809100	6810100	0.7242304959350873
chr19	6809200	6810200	1.3982900366909583
chr19	6809300	6810300	1.4923304836835596
chr19	6809400	6810400	1.1289677891267442
chr19	6809500	6810500	0.8190235360254065
chr19	6809600	6810600	0.7722937466689711
chr19	6809700	6810700	1.4898925873757076
chr19	6809800	6810800	1.5213439562388256
chr19	6809900	6810900	1.6201748124748685
chr19	6810000	6811000	1.4351273479957924
chr19	6810100	6811100	2.1928260847158136
chr19	6810200	6811200	2.046234012219297
chr19	6810300	6811300	2.066906187862779
chr19	6810400	6811400	1.7824617593611465
chr19	6810500	6811500	2.6604207159039084
chr19	6810600	6811600	2.4965172092339585
chr19	6810700	6811700	2.1101536938053265
chr19	6810800	6811800	1.9087604694957707
chr19	6810900	6811900	1.6213795930504795
chr19	6811000	6812000	1.663050205459099
chr19	6811100	6812100	0.4693544000179112
chr19	6811200	6812200	1.0739085486710638
chr19	6811300	6812300	0.7282093663045303
chr19	6811400	6812400	0.19380505005059973
chr19	6811500	6812500	-0.6263523440894087
chr19	6811600	6812600	-0.6111117362481058
chr19	6811700	6812700	-0.4799897274000071
chr19	6811800	6812800	-0.15434837819295738
chr19	6811900	6812900	1.0353890151050238
chr19	6812000	6813000	1.116732761280725
chr19	6812100	6813100	1.8567200820350107
chr19	6812200	6813200	2.1834682285134623
chr19	6812300	6813300	2.536447757491536
chr19	6812400	6813400	3.5725987124669363
chr19	6812500	6813500	3.76179907275498
chr19	6812600	6813600	3.592531527216042
chr19	6812700	6813700	3.25657235111198
chr19	6812800	6813800	2.613383050892487
chr19	6812900	6813900	1.583431347985315
chr19	6813000	6814000	1.108514098960127
chr19	6813100	6814100	0.8776333016414166
chr19	6813200	6814200	0.6310199821525123
chr19	6813300	6814300	0.6876060978086166
chr19	6813400	6814400	0.364988452951136
chr19	6813500	6814500	-0.03134984612082898
chr19	6813600	6814600	0.6280636741143584
chr19	6817300	6818300	-0.9502346866314588
chr19	6817400	6818400	-0.949484166651168
chr19	6817500	6818500	-0.18203568044937504
chr19	6817600	6818600	0.4504338800632154
chr19	6817700	6818700	1.472216800161863
chr19	6817800	6818800	1.262094230978877
chr19	6817900	6818900	1.4861906268042755
chr19	6818000	6819000	2.0024707822770993
chr19	6818100	6819100	2.5946277068089665
chr19	6818200	6819200	2.34424456341217
chr19	6818300	6819300	2.5419254231457065
chr19	6818400	6819400	3.023785931470686
chr19	6818500	6819500	2.3108097406154338
chr19	6818600	6819600	1.6660102720194276
chr19	6818700	6819700	0.8819380482237154
chr19	6818800	6819800	0.6566032571287269
chr19	6818900	6819900	0.7185903325748224
chr19	6819000	6820000	1.101523819266697
chr19	6819100	6820100	1.0135260449748122
chr19	6819200	6820200	1.8078283907949937
chr19	6819300	6820300	2.10524766753401
chr19	6819400	6820400	2.315298559780861
chr19	6819500	6820500	3.1963775741460605
chr19	6819600	6820600	4.012100190429737
chr19	6819700	6820700	3.8388720150275737
chr19	6819800	6820800	4.918059759370453
chr19	6819900	6820900	4.936967392702625
chr19	6820000	6821000	4.397345240609832
chr19	6820100	6821100	4.094370565944197
chr19	6820200	6821200	3.5281768889279386
chr19	6820300	6821300	3.4184141521026783
chr19	6820400	6821400	2.9386135018029016
chr19	6820500	6821500	2.225978036231312
chr19	6820600	6821600	1.820155674582148
chr19	6820700	6821700	2.3355652609652067
chr19	6820800	6821800	1.4663040755714711
chr19	6820900	6821900	1.6883834586324318
chr19	6821000	6822000	2.1737022498586587
chr19	6821100	6822100	2.9283807667953186
chr19	6821200	6822200	3.428484674054652
chr19	6821300	6822300	3.6383937097140273
chr19	6821400	6822400	4.322886993300396
chr19	6821500	6822500	5.485365360540639
chr19	6821600	6822600	5.438374329848643
chr19	6821700	6822700	5.404531889970976
chr19	6821800	6822800	5.621563500665856
chr19	6821900	6822900	5.713329334708285
chr19	6822000	6823000	5.872067521432976
chr19	6822100	6823100	5.541071909932112
chr19	6822200	6823200	5.2046664247610055
chr19	6822300	6823300	4.461972633493799
chr19	6822400	6823400	4.136386471309607
chr19	6822500	6823500	3.494035165957245
chr19	6822700	6823700	3.0775861992669915
chr19	6822800	6823800	2.4749653884266656
chr19	6822900	6823900	1.9188189015852333
chr19	6823100	6824100	2.406234849830772
chr19	6823200	6824200	2.0423333126314955
chr19	6823300	6824300	2.2731412377710383
chr19	6823400	6824400	2.426222552358712
chr19	6823500	6824500	2.157198971949412
chr19	6823600	6824600	2.006515106948742
chr19	6823700	6824700	1.9621772286341792
chr19	6823800	6824800	2.058874721730484
chr19	6823900	6824900	2.8552696931189447
chr19	6824000	6825000	1.9195179932564743
chr19	6824100	6825100	2.14056849476172
chr19	6824200	6825200	2.5618504968337503
chr19	6824300	6825300	2.1913243939144107
chr19	6824400	6825400	2.344593783000431
chr19	6824500	6825500	2.7928313052424607
chr19	6824600	6825600	3.4578543391353564
chr19	6824700	6825700	3.5233507688283447
chr19	6824800	6825800	3.746692830816728
chr19	6824900	6825900	3.217957973198228
chr19	6825000	6826000	3.5081518894430084
chr19	6825100	6826100	2.9052665822917563
chr19	6825200	6826200	3.028664069444698
chr19	6825300	6826300	3.0680713770296184
chr19	6825400	6826400	2.8489080227099843
chr19	6825500	6826500	2.5288953390029434
chr19	6825600	6826600	2.7644078678744
chr19	6825700	6826700	3.1584388049644976
chr19	6825800	6826800	3.438222344180528
chr19	6825900	6826900	3.4424558432503085
chr19	6826000	6827000	4.117714855967733
chr19	6826100	6827100	4.227311560781176
chr19	6826200	6827200	3.9395249194483264
chr19	6826300	6827300	4.286837003560478
chr19	6826400	6827400	4.2108903080874835
chr19	6826500	6827500	4.518897405531329
chr19	6826600	6827600	4.023524349817876
chr19	6826700	6827700	3.4929874786045385
chr19	6826800	6827800	3.487012891889908
chr19	6826900	6827900	3.704471844116433
chr19	6827000	6828000	2.669377548891519
chr19	6827100	6828100	2.55667749298512
chr19	6827200	6828200	3.8551222467676403
chr19	6827300	6828300	3.418607137482151
chr19	6827400	6828400	3.2150901607074536
chr19	6827500	6828500	2.73839466151494
chr19	6827600	6828600	2.4359997350943523
chr19	6827700	6828700	3.2894263954895475
chr19	6827800	6828800	3.4250827831285826
chr19	6827900	6828900	4.368362393376295
chr19	6828000	6829000	4.5442901621446
chr19	6829200	6830200	4.222354213566155
chr19	6829300	6830300	4.4096947696617335
chr19	6829400	6830400	4.2017257323040225
chr19	6829500	6830500	3.8823851415749817
chr19	6829600	6830600	3.941439638106962
chr19	6829700	6830700	3.8360602482273616
chr19	6829800	6830800	3.5795269648222066
chr19	6830000	6831000	2.398816678878072
chr19	6830200	6831200	1.5346891184574931
chr19	6830300	6831300	1.1920466098000388
chr19	6830400	6831400	1.1032348675957349
chr19	6830500	6831500	0.9082746881668609
chr19	6830600	6831600	0.3575384439352885
chr19	6830700	6831700	1.1978241253476507
chr19	6830800	6831800	1.071129017991716
chr19	6830900	6831900	1.5350751354835015
chr19	6831000	6832000	1.814985392530232
chr19	6831100	6832100	2.0571880687067234
chr19	6831200	6832200	2.934512017316845
chr19	6831300	6832300	3.1596774208706844
chr19	6831400	6832400	3.4527468667135333
chr19	6831500	6832500	4.1492849151987405
chr19	6832700	6833700	2.441976333521655
chr19	6832800	6833800	2.118997914651517
chr19	6832900	6833900	2.1125483941095347
chr19	6833000	6834000	1.9704441349304151
chr19	6833100	6834100	1.9069944093594924
chr19	6833200	6834200	2.7769784606224883
chr19	6833300	6834300	2.0511843943670205
chr19	6833400	6834400	2.1091776300945253
chr19	6833500	6834500	2.2779871383495576
chr19	6833600	6834600	1.9232694062857232
chr19	6833700	6834700	2.112330738434612
chr19	6833800	6834800	2.115948778723305
chr19	6834600	6835600	1.2700968942956592
chr19	6834700	6835700	1.0937764217473034
chr19	6834800	6835800	1.1142682980251768
chr19	6834900	6835900	1.1396236614191362
chr19	6835000	6836000	1.313528780337751
chr19	6835100	6836100	0.6897121145895032
chr19	6835200	6836200	0.2938398502132534
chr19	6835300	6836300	0.3329753865932559
chr19	6835400	6836400	0.3704343478229914
chr19	6835500	6836500	1.2397846931653411
chr19	6835600	6836600	1.7406919809812185
chr19	6835700	6836700	1.5926911582722054
chr19	6835800	6836800	1.5957868740963443
chr19	6835900	6836900	1.897819855164541
chr19	6836000	6837000	2.382365626145439
chr19	6836100	6837100	3.518734207824432
chr19	6836200	6837200	4.067730055023829
chr19	6836300	6837300	3.1232699466763187
chr19	6836400	6837400	3.421742226941427
chr19	6836500	6837500	2.8092361925955784
chr19	6836600	6837600	2.4423830951727785
chr19	6836700	6837700	3.0737498627617663
chr19	6836800	6837800	3.0652252665070323
chr19	6836900	6837900	2.5023800659974667
chr19	6837000	6838000	1.847495393925501
chr19	6837100	6838100	1.7016561994242088
chr19	6837200	6838200	2.3392150414158066
chr19	6837300	6838300	3.5955135612747946
chr19	6837400	6838400	3.528338016744818
chr19	6837500	6838500	3.941663728305645
chr19	6837600	6838600	3.642591396382013
chr19	6837700	6838700	2.8317099548957803
chr19	6837800	6838800	3.0376740122009362
chr19	6837900	6838900	3.4801619372138712
chr19	6838000	6839000	3.9657949474650915
chr19	6838100	6839100	3.71080860068421
chr19	6838200	6839200	3.0452870682189848
chr19	6838300	6839300	2.359687712348124
chr19	6838400	6839400	1.5310930881103335
chr19	6838500	6839500	1.278760829569676
chr19	6838600	6839600	1.5333189459201315
chr19	6838700	6839700	1.4262775454674232
chr19	6838800	6839800	1.1715373860416074
chr19	6838900	6839900	0.6503625428621796
chr19	6839000	6840000	0.9054213707025295
chr19	6839100	6840100	1.2036781159153052
chr19	6839200	6840200	0.6579467839022751
chr19	6839300	6840300	0.2850186342865532
chr19	6839400	6840400	0.7367765151890838
chr19	6840400	6841400	1.7188505998085273
chr19	6840500	6841500	2.032607400385733
chr19	6841600	6842600	1.9704527025010263
chr19	6841700	6842700	2.254735300899952
chr19	6841800	6842800	2.5727546857761032
chr19	6841900	6842900	2.898562207884156
chr19	6842000	6843000	2.59155062654497
chr19	6842100	6843100	2.565536663643084
chr19	6842200	6843200	2.974419412579828
chr19	6842300	6843300	3.246311812480668
chr19	6842400	6843400	3.9347463089343098
chr19	6842500	6843500	4.191309950896051
chr19	6842600	6843600	3.879337947140916
chr19	6842700	6843700	3.393923773386605
chr19	6842800	6843800	3.2395357733620576
chr19	6842900	6843900	3.1183683156229596
chr19	6843000	6844000	3.1719341723875147
chr19	6844400	6845400	-0.011108052968941913
chr19	6844500	6845500	0.09517413174810553
chr19	6844600	6845600	0.7007060468878853
chr19	6844700	6845700	1.3684316380807118
chr19	6844800	6845800	1.1575084474751642
chr19	6844900	6845900	0.9846465873810708
chr19	6845000	6846000	1.6596300156223371
chr19	6845100	6846100	1.926992952354469
chr19	6845200	6846200	2.3307281731659875
chr19	6845300	6846300	2.38176953041622
chr19	6845400	6846400	2.721779111338749
chr19	6845500	6846500	3.0356032291121835
chr19	6845600	6846600	2.8273279853719826
chr19	6845700	6846700	2.3118001240303183
chr19	6845800	6846800	3.120280045933136
chr19	6846400	6847400	0.8051479831016491
chr19	6846500	6847500	1.138056841260055
chr19	6846600	6847600	1.655735860632901
chr19	6846700	6847700	2.013722402532422
chr19	6846800	6847800	2.18228648930478
chr19	6846900	6847900	2.2877843260771464
chr19	6847000	6848000	2.5688943186117426
chr19	6847100	6848100	2.22700898559801
chr19	6847200	6848200	2.053800138680591
chr19	6847300	6848300	2.8339356631175083
chr19	6847400	6848400	2.7904733239181803
chr19	6847500	6848500	2.5746569924375704
chr19	6847600	6848600	2.385931663032628
chr19	6847700	6848700	2.4010542314434664
chr19	6847800	6848800	2.0728375765108864
chr19	6850800	6851800	3.051712967429033
chr19	6850900	6851900	3.192875879101804
chr19	6851000	6852000	3.4822541214544307
chr19	6851100	6852100	3.1309293982351307
chr19	6851200	6852200	2.2115748814263374
chr19	6851300	6852300	1.7464190025357564
chr19	6851400	6852400	2.211605468752828
chr19	6851500	6852500	2.3730987412292963
chr19	6851600	6852600	2.0861950856685088
chr19	6851700	6852700	2.2145724553418282
chr19	6851800	6852800	1.783838330378485
chr19	6851900	6852900	1.3632081346137517
chr19	6852000	6853000	1.0997435710830117
chr19	6852100	6853100	1.9105124650097831
chr19	6852200	6853200	2.150550315680224
chr19	6852300	6853300	2.688416636030547
chr19	6852400	6853400	2.525943775493896
chr19	6852500	6853500	2.415782135463523
chr19	6852600	6853600	2.178939682153548
chr19	6852700	6853700	2.251670579209088
chr19	6852800	6853800	2.455530961813972
chr19	6852900	6853900	2.7576390154974666
chr19	6853000	6854000	3.2331189211428097
chr19	6853100	6854100	3.1036147759874835
chr19	6853200	6854200	3.1908226734798126
chr19	6853300	6854300	2.771305992850849
chr19	6853400	6854400	2.8865273389678494
chr19	6853500	6854500	2.7400995555771965
chr19	6853600	6854600	2.881654829299874
chr19	6853700	6854700	2.490986702609144
chr19	6853800	6854800	2.7698343224959334
chr19	6853900	6854900	2.757465741350729
chr19	6854000	6855000	2.3328942215290436
chr19	6854100	6855100	1.7561438419963882
chr19	6854200	6855200	1.9991099143763909
chr19	6854300	6855300	2.130194000155033
chr19	6854400	6855400	1.5391877738307007
chr19	6854500	6855500	2.0901250044923385
chr19	6854600	6855600	1.8580764330227042
chr19	6854700	6855700	1.5539651581538116
chr19	6854800	6855800	1.0057913553940807
chr19	6854900	6855900	1.1659422244844175
chr19	6855000	6856000	1.3758633694358737
chr19	6855100	6856100	1.6805520971068062
chr19	6855200	6856200	1.7596292538219809
chr19	6855300	6856300	1.7709947691309467
chr19	6855400	6856400	2.1696677064358783
chr19	6855500	6856500	1.3107541087809689
chr19	6855600	6856600	1.3162846758354456
chr19	6859700	6860700	1.0475604717254992
chr19	6860100	6861100	0.9744836071024684
chr19	6860200	6861200	0.17012618250331027
chr19	6860300	6861300	0.020368581290580563
chr19	6860400	6861400	0.3971856621731964
chr19	6860500	6861500	-0.6203382099984998
chr19	6860600	6861600	-0.3478711571557876
chr19	6860700	6861700	0.033845852006188296
chr19	6860800	6861800	0.25919996882973445
chr19	6860900	6861900	0.5356251131378907
chr19	6861000	6862000	0.7136530876842222
chr19	6861100	6862100	0.4089077326805024
chr19	6861200	6862200	1.6339947037340072
chr19	6861300	6862300	1.971949782427861
chr19	6861400	6862400	1.8009046156839537
chr19	6861500	6862500	2.1505585711960817
chr19	6861600	6862600	2.0740609339663187
chr19	6861700	6862700	1.6796205837902465
chr19	6861800	6862800	1.6378710910926302
chr19	6863500	6864500	3.0486916996818323
chr19	6863600	6864600	3.512929594073758
chr19	6863700	6864700	3.1545233954625838
chr19	6863800	6864800	3.5105368966727983
chr19	6863900	6864900	3.504895115098212
chr19	6864000	6865000	3.619954407869405
chr19	6865600	6866600	0.35817603006083365
chr19	6865700	6866700	0.6628712771331878
chr19	6865800	6866800	0.7828742569277966
chr19	6865900	6866900	1.392818887295464
chr19	6866000	6867000	2.1618490129809276
chr19	6866100	6867100	2.4665704286265666
chr19	6866200	6867200	2.3759672807280543
chr19	6866300	6867300	2.611759270541186
chr19	6866400	6867400	2.0234655264999524
chr19	6866500	6867500	2.320668701374843
chr19	6866600	6867600	2.058900292063331
chr19	6866700	6867700	2.3668380401557996
chr19	6866800	6867800	2.36175814384318
chr19	6866900	6867900	2.3325618582493846
chr19	6867000	6868000	2.3094841114786893
chr19	6867100	6868100	2.7684728548435937
chr19	6867200	6868200	3.4054745678612424
chr19	6867300	6868300	3.386547003267772
chr19	6867400	6868400	3.9021199393103863
chr19	6867500	6868500	3.6869037602742183
chr19	6867600	6868600	3.5897110309338203
chr19	6867700	6868700	3.3776350328476887
chr19	6867800	6868800	3.717661303906999
chr19	6867900	6868900	3.5392128430307035
chr19	6868000	6869000	3.410663774591315
chr19	6868100	6869100	2.6815040222943765
chr19	6868200	6869200	2.487785749233216
chr19	6868300	6869300	2.8011572978443766
chr19	6868400	6869400	3.182358556883828
chr19	6868500	6869500	3.0415645163701024
chr19	6868600	6869600	3.3923480934211794
chr19	6868700	6869700	3.4913189121652253
chr19	6868800	6869800	3.130546086162535
chr19	6868900	6869900	3.252345135279404
chr19	6869000	6870000	3.1657435829653573
chr19	6869100	6870100	3.1609541554841423
chr19	6869200	6870200	3.1581344928552126
chr19	6869300	6870300	3.0989561760124573
chr19	6869400	6870400	2.314193453033337
chr19	6869500	6870500	1.83063565259656
chr19	6869600	6870600	2.243200227263293
chr19	6869700	6870700	1.4850443492990697
chr19	6869800	6870800	1.6217814071601104
chr19	6869900	6870900	1.2110647634938176
chr19	6870000	6871000	0.8027765783620114
chr19	6870100	6871100	0.9594292380460736
chr19	6870200	6871200	0.7429762190855691
chr19	6870300	6871300	0.21553727277066909
chr19	6870400	6871400	0.5107835871416002
chr19	6870500	6871500	0.6348736868874828
chr19	6870600	6871600	0.09717769694597428
chr19	6870700	6871700	0.44105441187092775
chr19	6870800	6871800	0.2253745406095616
chr19	6870900	6871900	0.1529805298501842
chr19	6871000	6872000	0.2302178838560561
chr19	6871100	6872100	0.6080726100709555
chr19	6871200	6872200	0.820190184666346
chr19	6871300	6872300	1.011541793192544
chr19	6871400	6872400	1.2574417699640723
chr19	6871500	6872500	1.1427859796878057
chr19	6871600	6872600	1.2003502490123967
chr19	6871700	6872700	1.225599297251269
chr19	6871800	6872800	1.2423151802659016
chr19	6871900	6872900	1.5650930124001623
chr19	6873000	6874000	4.420530013002734
chr19	6873100	6874100	4.342326421093704
chr19	6873200	6874200	3.790881982909419
chr19	6873300	6874300	3.6111009358913924
chr19	6873400	6874400	3.635769325745337
chr19	6873500	6874500	2.968620844250619
chr19	6873600	6874600	2.392957044710314
chr19	6873700	6874700	1.9388742611009973
chr19	6873800	6874800	1.6549167542913759
chr19	6873900	6874900	1.1072467382010684
chr19	6874000	6875000	0.6425835744681759
chr19	6874100	6875100	0.4838503547086744
chr19	6874200	6875200	0.28594308517685746
chr19	6874300	6875300	0.3742784214852104
chr19	6874400	6875400	-0.6002541337754781
chr19	6874500	6875500	-0.31016357777691744
chr19	6874600	6875600	-0.04877866489307743
chr19	6874700	6875700	0.7978644779357336
chr19	6874800	6875800	0.9059742884376358
chr19	6874900	6875900	1.1318224088501103
chr19	6875000	6876000	2.2776109384010215
chr19	6875100	6876100	2.3426631236712536
chr19	6875200	6876200	2.812666897606647
chr19	6875300	6876300	2.1996502005448217
chr19	6875400	6876400	2.742999709204053
chr19	6875500	6876500	2.5202253499924083
chr19	6875600	6876600	2.7672807512079443
chr19	6875700	6876700	2.1117573703231827
chr19	6875800	6876800	2.304448768078309
chr19	6875900	6876900	1.778084699161739
chr19	6876000	6877000	0.9598044792073664
chr19	6876100	6877100	1.169979625771202
chr19	6876200	6877200	0.8722694660628905
chr19	6876300	6877300	1.2367153719781925
chr19	6876400	6877400	1.1346694375181958
chr19	6876500	6877500	1.5405700594580365
chr19	6876600	6877600	1.4329974247340782
chr19	6876700	6877700	1.1625343359119065
chr19	6877500	6878500	2.748277250014791
chr19	6877600	6878600	3.003133779123776
chr19	6877700	6878700	2.314929797752072
chr19	6877800	6878800	2.28204238112182
chr19	6877900	6878900	1.5887706516321531
chr19	6878000	6879000	1.0800683598754142
chr19	6878100	6879100	0.6889671264028173
chr19	6878200	6879200	-0.0020895581233124293
chr19	6878300	6879300	-0.6541428251546184
chr19	6878400	6879400	0.03662176197452395
chr19	6878500	6879500	-0.5198026104872816
chr19	6878600	6879600	-0.7304916876937092
chr19	6878700	6879700	-0.0410947837980856
chr19	6878800	6879800	-0.1469263621109181
chr19	6878900	6879900	0.3763278202262496
chr19	6879000	6880000	0.10903046000123795
chr19	6879100	6880100	0.6930728187579777
chr19	6879200	6880200	0.8366360539856295
chr19	6879300	6880300	0.9735859551240024
chr19	6879400	6880400	0.3599563576190081
chr19	6879500	6880500	0.749114006273307
chr19	6879600	6880600	0.6880570374765824
chr19	6879700	6880700	0.5396991809580769
chr19	6879800	6880800	0.6064779737199378
chr19	6879900	6880900	0.4991265556418474
chr19	6880000	6881000	0.8243873481475068
chr19	6880100	6881100	0.7607072665610557
chr19	6880200	6881200	0.9634577160521488
chr19	6880300	6881300	1.102878742882201
chr19	6880400	6881400	0.4050736736480425
chr19	6880500	6881500	0.033782346033489015
chr19	6880600	6881600	0.08915235985117871
chr19	6880700	6881700	0.2290844320476823
chr19	6880800	6881800	0.28234400788927383
chr19	6880900	6881900	0.2913949653948532
chr19	6881000	6882000	0.46311789689774074
chr19	6881100	6882100	0.9125408691797988
chr19	6881200	6882200	0.7857199248035991
chr19	6881300	6882300	1.2065975338505537
chr19	6881400	6882400	1.5717454907133197
chr19	6881500	6882500	2.119396951634177
chr19	6881600	6882600	2.462237866440244
chr19	6881700	6882700	2.4042698514195013
chr19	6881800	6882800	2.3942232465456823
chr19	6881900	6882900	2.451760674866021
chr19	6882100	6883100	2.4369462972256213
chr19	6882300	6883300	2.32541163584603
chr19	6882400	6883400	1.7723401405055363
chr19	6883000	6884000	2.6152113294395174
chr19	6883100	6884100	2.250762807286579
chr19	6883200	6884200	1.9829857649143137
chr19	6883300	6884300	2.723954804939728
chr19	6883400	6884400	2.8739365951336158
chr19	6883500	6884500	3.2161186855872184
chr19	6883600	6884600	3.3934531708960165
chr19	6883700	6884700	3.235964239822968
chr19	6883800	6884800	2.6297535770152707
chr19	6883900	6884900	2.7799758864536503
chr19	6884000	6885000	2.4528429983843143
chr19	6884100	6885100	2.4202554196410264
chr19	6884200	6885200	2.5939914692265438
chr19	6884300	6885300	1.9502134983540609
chr19	6884400	6885400	1.9870449603636082
chr19	6884500	6885500	1.166598658349301
chr19	6884600	6885600	0.5929158879669629
chr19	6884700	6885700	0.20498748839974448
chr19	6886600	6887600	0.5332581495208676
chr19	6886700	6887700	-0.07733546140970665
chr19	6886800	6887800	-0.05839846638281895
chr19	6886900	6887900	0.16840422959333504
chr19	6887000	6888000	-0.5711780012608284
chr19	6887100	6888100	-0.8408149532678327
chr19	6887200	6888200	-0.5863410580537206
chr19	6887300	6888300	-0.6258181680904901
chr19	6887400	6888400	-0.5130676186230593
chr19	6887500	6888500	-0.4911246494785642
chr19	6887600	6888600	-0.3599000933659914
chr19	6887700	6888700	0.2919066063249267
chr19	6887800	6888800	0.5276874576753574
chr19	6887900	6888900	0.3866958557652591
chr19	6888000	6889000	1.271182120999138
chr19	6888100	6889100	2.1240386128514315
chr19	6888200	6889200	2.3116608738165585
chr19	6888300	6889300	2.816514423153913
chr19	6888400	6889400	3.025797185563828
chr19	6888500	6889500	2.849192111601204
chr19	6890500	6891500	-0.3952927501738154
chr19	6890600	6891600	-0.2770446104930631
chr19	6890700	6891700	-0.16528735970367725
chr19	6890800	6891800	-0.0036753080984217134
chr19	6890900	6891900	0.1840113232987315
chr19	6891000	6892000	0.6113919617125867
chr19	6891100	6892100	0.8988545513419389
chr19	6891200	6892200	1.5640345154824962
chr19	6891300	6892300	2.011481264484508
chr19	6891400	6892400	1.1989877607990058
chr19	6891500	6892500	1.133169149927285
chr19	6891600	6892600	1.011441799898102
chr19	6891700	6892700	0.9824215057088448
chr19	6891800	6892800	0.9655999617027712
chr19	6891900	6892900	1.145805964077785
chr19	6892000	6893000	1.721629906090178
chr19	6892100	6893100	2.189991451804186
chr19	6892200	6893200	2.3051687991859584
chr19	6892300	6893300	2.11827067443218
chr19	6892400	6893400	2.1907112580560484
chr19	6892500	6893500	2.866742250396481
chr19	6892600	6893600	2.783375364136868
chr19	6892700	6893700	2.7985832805798765
chr19	6892800	6893800	3.2330127016787475
chr19	6892900	6893900	3.370826504958079
chr19	6893000	6894000	2.611606475215287
chr19	6893100	6894100	2.6247406374563345
chr19	6893200	6894200	2.7965807284210302
chr19	6893300	6894300	2.501456896973464
chr19	6893400	6894400	2.296112627585525
chr19	6893500	6894500	1.7416785535410944
chr19	6893600	6894600	1.7792386907166435
chr19	6893700	6894700	1.3369257217832111
chr19	6893800	6894800	0.8073241792464809
chr19	6893900	6894900	0.521298555795867
chr19	6894000	6895000	1.0675357198766733
chr19	6894100	6895100	0.7004068763739766
chr19	6894200	6895200	-0.5004132809618385
chr19	6894300	6895300	0.040354223924546
chr19	6894400	6895400	-0.08400471530825683
chr19	6894500	6895500	0.07508810863155341
chr19	6894600	6895600	-0.6190460169390785
chr19	6894700	6895700	-0.1825375614408847
chr19	6894800	6895800	-0.7458182270678009
chr19	6894900	6895900	-0.5702576524510898
chr19	6895000	6896000	-0.3967027601267182
chr19	6895100	6896100	-0.16612072126260485
chr19	6895200	6896200	0.7192244192447494
chr19	6895300	6896300	0.7070122991489433
chr19	6895400	6896400	1.3819301439775338
chr19	6895500	6896500	1.5007994648497474
chr19	6895600	6896600	2.38242082689684
chr19	6895700	6896700	2.0680203856305086
chr19	6895800	6896800	2.5466084253715464
chr19	6895900	6896900	2.280430847260332
chr19	6896000	6897000	1.4669726371797112
chr19	6897100	6898100	0.8124386521056214
chr19	6897200	6898200	0.7592715037038321
chr19	6897300	6898300	0.7615494592596356
chr19	6897400	6898400	0.6191443399062514
chr19	6897500	6898500	0.6936648048600984
chr19	6898300	6899300	0.43503855491110494
chr19	6898400	6899400	0.5592657355071817
chr19	6898500	6899500	0.8846368039565585
chr19	6898600	6899600	0.9800305743246078
chr19	6900100	6901100	1.5653584626188008
chr19	6900200	6901200	0.9958969129061641
chr19	6900300	6901300	0.9863369507171308
chr19	6900400	6901400	0.4427056113070344
chr19	6900500	6901500	0.4244910063142685
chr19	6900600	6901600	0.7571825764478505
chr19	6900700	6901700	0.3162250044403453
chr19	6900800	6901800	0.18835150206734064
chr19	6900900	6901900	0.8025280802716196
chr19	6901000	6902000	0.875601884153959
chr19	6901100	6902100	0.9624347926998468
chr19	6901200	6902200	1.6812775245360538
chr19	6901300	6902300	1.5188834845052843
chr19	6901400	6902400	1.3012779462054644
chr19	6901500	6902500	0.6221344138677269
chr19	6901600	6902600	0.2533902130876019
chr19	6901700	6902700	0.5783393667299943
chr19	6901800	6902800	1.1239601399048578
chr19	6901900	6902900	0.10986341879047866
chr19	6902000	6903000	0.40360445394642774
chr19	6902100	6903100	0.6520807259246492
chr19	6902200	6903200	0.5523192524354218
chr19	6902300	6903300	0.8983861446876229
chr19	6902400	6903400	0.9175323493584344
chr19	6902500	6903500	1.3491895898178148
chr19	6902600	6903600	1.631317711950714
chr19	6902700	6903700	1.734005042350682
chr19	6902800	6903800	1.0442257572674771
chr19	6902900	6903900	1.596138743955871
chr19	6903000	6904000	1.0305299561391337
chr19	6903100	6904100	1.39158952529166
chr19	6903200	6904200	1.6178931120684157
chr19	6903300	6904300	1.876369826707432
chr19	6903400	6904400	1.5405573759227669
chr19	6903500	6904500	1.8136744908308517
chr19	6903600	6904600	2.0722099857004244
chr19	6903700	6904700	2.1271286243836416
chr19	6903800	6904800	2.1551832644058453
chr19	6903900	6904900	2.1680152438750304
chr19	6904000	6905000	2.1338414703232287
chr19	6904100	6905100	1.7375183154564733
chr19	6904200	6905200	1.7122698890202337
chr19	6904300	6905300	1.4411469808047133
chr19	6904600	6905600	1.5329480671809552
chr19	6904700	6905700	1.2153813269965552
chr19	6904800	6905800	1.7323513392917436
chr19	6904900	6905900	1.402769653060192
chr19	6905000	6906000	1.3934482486364592
chr19	6905100	6906100	1.3831647164174743
chr19	6905200	6906200	0.9680015088116216
chr19	6905300	6906300	0.9132648467081396
chr19	6905400	6906400	0.7417858611820924
chr19	6905500	6906500	0.8241542994655129
chr19	6905600	6906600	1.1446948360917997
chr19	6905700	6906700	1.8793808769518592
chr19	6905800	6906800	1.7281390902954414
chr19	6905900	6906900	2.237024190857099
chr19	6906000	6907000	1.9788913341233585
chr19	6906100	6907100	2.4354860193906545
chr19	6906200	6907200	2.5171562155691785
chr19	6906300	6907300	2.2158159915539666
chr19	6906400	6907400	2.325257235192669
chr19	6906500	6907500	2.383863128623184
chr19	6906600	6907600	2.428411252964433
chr19	6906700	6907700	2.137443082613646
chr19	6906800	6907800	1.7391426636185927
chr19	6906900	6907900	1.695223293694626
chr19	6907000	6908000	1.7068703697388716
chr19	6907100	6908100	1.2895871086428539
chr19	6907200	6908200	1.237558375432668
chr19	6907300	6908300	1.5483784249662875
chr19	6907400	6908400	1.4289632126583365
chr19	6907500	6908500	1.165491588787272
chr19	6907600	6908600	1.327374319813956
chr19	6907700	6908700	0.9014284799910768
chr19	6907800	6908800	1.4518143361472813
chr19	6907900	6908900	1.5237275758953832
chr19	6908000	6909000	1.5929480636270477
chr19	6908100	6909100	1.440426129734204
chr19	6909200	6910200	1.038227763708517
chr19	6909300	6910300	0.3244733027882726
chr19	6909400	6910400	-0.3998686861187111
chr19	6909500	6910500	0.4808297508876974
chr19	6911500	6912500	0.5167189664848839
chr19	6911600	6912600	0.4356229170353421
chr19	6911700	6912700	0.7467690724941575
chr19	6911800	6912800	0.9975526940614816
chr19	6911900	6912900	1.4169706427549575
chr19	6912000	6913000	1.5102909594329883
chr19	6912100	6913100	1.352968839561384
chr19	6912200	6913200	0.620673913950486
chr19	6912300	6913300	0.3765207182125207
chr19	6912400	6913400	0.07528823093854692
chr19	6912500	6913500	0.0011062943275036896
chr19	6912600	6913600	-0.2294153619947225
chr19	6912700	6913700	-0.242167812365682
chr19	6912800	6913800	-0.4335078004698564
chr19	6912900	6913900	-0.477514209189978
chr19	6913000	6914000	-0.8485155556174448
chr19	6914300	6915300	1.2763543157379242
chr19	6914400	6915400	0.5988557669626451
chr19	6914500	6915500	0.6312180768057938
chr19	6914600	6915600	0.6080834711029822
chr19	6914700	6915700	0.7078816547829975
chr19	6914800	6915800	0.5937576728715936
chr19	6914900	6915900	0.5141479018934115
chr19	6916000	6917000	1.144435062841128
chr19	6916100	6917100	1.8511319800573691
chr19	6916200	6917200	1.9597705397609484
chr19	6916300	6917300	1.3918734651272706
chr19	6916400	6917400	1.2442404756969163
chr19	6916500	6917500	1.2491108398930273
chr19	6916600	6917600	1.6099522954891474
chr19	6916700	6917700	1.6446057173092077
chr19	6917800	6918800	0.3194256786220285
chr19	6917900	6918900	0.7010315634107184
chr19	6918000	6919000	0.681768524202686
chr19	6918100	6919100	0.6422587723893896
chr19	6918200	6919200	1.3720987423268498
chr19	6918300	6919300	2.0475085934243684
chr19	6920600	6921600	1.6607657553720547
chr19	6920700	6921700	1.7539199869843185
chr19	6920800	6921800	1.20993846000057
chr19	6920900	6921900	1.868820830964517
chr19	6921000	6922000	1.167220016872395
chr19	6921100	6922100	1.0497381937022705
chr19	6921200	6922200	0.9484243950829284
chr19	6921300	6922300	0.7089546789627099
chr19	6921400	6922400	1.0644243809412226
chr19	6921500	6922500	0.046801228424299485
chr19	6921600	6922600	0.02699255846774393
chr19	6921700	6922700	-0.17134764124728105
chr19	6921800	6922800	0.2896046716118989
chr19	6921900	6922900	0.17733469102648872
chr19	6922000	6923000	0.8456894030400182
chr19	6922100	6923100	0.90231840519667
chr19	6922200	6923200	0.565338622498051
chr19	6922300	6923300	0.05429926532721208
chr19	6922400	6923400	-0.004584676309928337
chr19	6922500	6923500	0.4445313976176244
chr19	6922600	6923600	0.4630676247434914
chr19	6922700	6923700	0.5098720013566002
chr19	6922800	6923800	0.6258403658129243
chr19	6923900	6924900	0.03796591750788511
chr19	6924000	6925000	0.020153654476140512
chr19	6924100	6925100	0.031755003955364285
chr19	6924200	6925200	0.12487479229458393
chr19	6924300	6925300	0.0811958582382729
chr19	6924400	6925400	0.08354754413512082
chr19	6924500	6925500	0.07152585337478706
chr19	6924600	6925600	-0.06659021625819687
chr19	6924700	6925700	-0.40190801590923536
chr19	6924800	6925800	0.18525344076029146
chr19	6924900	6925900	-0.043189438862250185
chr19	6925000	6926000	0.42200008821384166
chr19	6925100	6926100	0.9384489261587334
chr19	6925200	6926200	0.8162340603101541
chr19	6925300	6926300	0.9000272245375766
chr19	6925400	6926400	1.0873798070292142
chr19	6925500	6926500	1.2323358108179676
chr19	6925600	6926600	1.5335063116522043
chr19	6925700	6926700	1.824237191317607
chr19	6925800	6926800	1.567923985968827
chr19	6925900	6926900	1.1763101923206924
chr19	6926000	6927000	1.1242751835725524
chr19	6927400	6928400	2.2651269327725267
chr19	6927500	6928500	1.6878081510827008
chr19	6927600	6928600	1.9653311432130485
chr19	6927700	6928700	1.869825026509118
chr19	6927800	6928800	1.7354852900077866
chr19	6927900	6928900	2.0198744707343805
chr19	6928600	6929600	-0.039746979172648265
chr19	6928700	6929700	0.341460585003023
chr19	6928800	6929800	0.3752344919172221
chr19	6928900	6929900	-0.2451966675427049
chr19	6929000	6930000	0.06430068970755219
chr19	6929100	6930100	0.489294892232474
chr19	6929200	6930200	0.9339012135805548
chr19	6929300	6930300	0.7469742868175004
chr19	6929400	6930400	0.6125439725577083
chr19	6929500	6930500	0.9120440476430124
chr19	6929600	6930600	1.1526395704214936
chr19	6929700	6930700	1.137434317835509
chr19	6929800	6930800	1.7715301287898042
chr19	6929900	6930900	1.790357388181685
chr19	6930000	6931000	1.6994901803467588
chr19	6930100	6931100	1.5355603298839011
chr19	6930200	6931200	1.1701386145280772
chr19	6930300	6931300	1.510500372604102
chr19	6930400	6931400	1.6591223971736733
chr19	6930500	6931500	2.0005852795477748
chr19	6931100	6932100	1.9556730547311352
chr19	6931200	6932200	2.2356442981906532
chr19	6931800	6932800	0.9712738800801022
chr19	6931900	6932900	0.8410462610500564
chr19	6932000	6933000	0.6778804711028047
chr19	6932100	6933100	1.1916466257045109
chr19	6932200	6933200	0.9381742937477632
chr19	6932300	6933300	0.8923211452624079
chr19	6932400	6933400	1.535885312019777
chr19	6933400	6934400	0.7405191450099645
chr19	6937500	6938500	0.39634985980587795
chr19	6937600	6938600	0.35958246106457104
chr19	6937700	6938700	-0.3821877411142864
chr19	6937800	6938800	-0.8590810239425525
chr19	6937900	6938900	-0.6732026806304745
chr19	6938200	6939200	-0.3882487998316668
chr19	6938300	6939300	0.05259041303090825
chr19	6938400	6939400	0.6809140901762305
chr19	6938500	6939500	1.1531639240677782
chr19	6938600	6939600	1.6426965287619375
chr19	6938700	6939700	2.09804755639613
chr19	6938800	6939800	1.7543529995394578
chr19	6938900	6939900	2.329821858795265
chr19	6939000	6940000	2.3067373687338084
chr19	6939100	6940100	1.4463717681486865
chr19	6939200	6940200	1.3868406218593654
chr19	6939300	6940300	1.8050482401361168
chr19	6939400	6940400	1.133499758654681
chr19	6939500	6940500	0.8624592228987598
chr19	6939600	6940600	0.6916560366406892
chr19	6939700	6940700	0.6377808455329335
chr19	6939800	6940800	1.2184869858791871
chr19	6939900	6940900	0.6238548147242343
chr19	6940000	6941000	0.7563808322223858
chr19	6940100	6941100	2.0805181621977686
chr19	6940800	6941800	3.4063262104950214
chr19	6940900	6941900	3.4913210594011765
chr19	6941000	6942000	3.306947709243981
chr19	6941100	6942100	3.1289554545415084
chr19	6941200	6942200	2.3723501299809198
chr19	6941300	6942300	2.138385878722942
chr19	6941400	6942400	2.2018673692660453
chr19	6941500	6942500	2.621070485302865
chr19	6941600	6942600	2.7770937854862354
chr19	6941700	6942700	2.6741043378964684
chr19	6941800	6942800	2.8231472669449653
chr19	6941900	6942900	2.3725491368404668
chr19	6942000	6943000	2.219953633067921
chr19	6942100	6943100	1.81493057265964
chr19	6942200	6943200	1.8272542949522823
chr19	6942300	6943300	1.5161960668549082
chr19	6943400	6944400	-0.6284951935567286
chr19	6943500	6944500	-0.6838105810729104
chr19	6943600	6944600	-0.20917884542299586
chr19	6943700	6944700	-0.5107600502686813
chr19	6943800	6944800	-0.6234950608467903
chr19	6943900	6944900	-0.8812286314030051
chr19	6944000	6945000	-1.0727055005622694
chr19	6944100	6945100	-0.14440397474224634
chr19	6944200	6945200	-0.02200573513994721
chr19	6944300	6945300	0.19799058340326506
chr19	6946400	6947400	2.3826998937149497
chr19	6946500	6947500	2.0190415302663482
chr19	6946600	6947600	1.3357177359296744
chr19	6946700	6947700	2.048774919108335
chr19	6946800	6947800	1.6166360888706273
chr19	6946900	6947900	1.7833989318580363
chr19	6947000	6948000	2.055784754967899
chr19	6947100	6948100	1.8631225336557893
chr19	6947200	6948200	1.205438340506884
chr19	6947300	6948300	0.4873346599586907
chr19	6947400	6948400	-0.3987585382273016
chr19	6949200	6950200	1.717931181317234
chr19	6951100	6952100	1.5169681983175582
chr19	6951200	6952200	1.4891488120333338
chr19	6952300	6953300	1.4243136506741318
chr19	6952400	6953400	0.6732208038876466
chr19	6952500	6953500	1.1582654531520482
chr19	6952600	6953600	1.5582850889944595
chr19	6952700	6953700	1.5579627925502586
chr19	6952800	6953800	1.7485317982816817
chr19	6952900	6953900	2.3905174116387387
chr19	6953000	6954000	2.1967265000156257
chr19	6953100	6954100	2.377528638896317
chr19	6953200	6954200	2.3776663429565104
chr19	6953300	6954300	2.042377641295826
chr19	6953400	6954400	3.3191651707284624
chr19	6953500	6954500	3.0792985771427683
chr19	6953600	6954600	2.763238672532466
chr19	6953700	6954700	3.1230457514547525
chr19	6953800	6954800	2.7392543967944807
chr19	6953900	6954900	1.9844354044874624
chr19	6954000	6955000	3.449277142044413
chr19	6954600	6955600	3.9958405334935647
chr19	6954700	6955700	3.4844954918647724
chr19	6954800	6955800	3.813463049516587
chr19	6954900	6955900	3.972798901277723
chr19	6955000	6956000	2.8210052134010293
chr19	6955100	6956100	1.9235533534957825
chr19	6955200	6956200	1.6412992184425688
chr19	6955300	6956300	1.7124833893120406
chr19	6955400	6956400	1.6112849692276918
chr19	6955500	6956500	1.3901280317444094
chr19	6955600	6956600	1.063877838915222
chr19	6955700	6956700	1.4708466289853033
chr19	6955800	6956800	1.1279946683498907
chr19	6955900	6956900	1.3224576045227228
chr19	6956000	6957000	1.1019066961984065
chr19	6956100	6957100	1.4788685843907887
chr19	6956200	6957200	1.4639138709508852
chr19	6956300	6957300	1.5040944696276652
chr19	6956400	6957400	1.6199843906757334
chr19	6956500	6957500	1.4266624837218829
chr19	6956600	6957600	1.7115923768087284
chr19	6956700	6957700	2.5150724238314384
chr19	6956800	6957800	2.754706267049002
chr19	6956900	6957900	3.092313613321293
chr19	6957000	6958000	2.685968138734705
chr19	6957100	6958100	2.7077542935854657
chr19	6957200	6958200	3.1176719570018485
chr19	6957300	6958300	3.2797614790034997
chr19	6957400	6958400	3.9056161517565537
chr19	6957500	6958500	4.333591169806288
chr19	6957900	6958900	3.070344393449632
chr19	6958100	6959100	3.5811664069097127
chr19	6958200	6959200	2.8994347288070585
chr19	6959500	6960500	3.2868286353391434
chr19	6959600	6960600	3.0796945346291262
chr19	6959700	6960700	2.8724352414487635
chr19	6959800	6960800	2.1485322104209112
chr19	6959900	6960900	2.1947210411816487
chr19	6960000	6961000	2.7343114145885803
chr19	6960100	6961100	2.129298235532342
chr19	6960200	6961200	1.4394182606654107
chr19	6960300	6961300	1.2034277990744282
chr19	6960400	6961400	0.8328283984920138
chr19	6960500	6961500	1.2273382401607134
chr19	6960600	6961600	1.6129657344812294
chr19	6960700	6961700	1.4500676041353258
chr19	6960800	6961800	1.8648120945024562
chr19	6960900	6961900	2.275953459202291
chr19	6961000	6962000	1.2241867963897768
chr19	6961100	6962100	1.0069973568611486
chr19	6961200	6962200	1.4983802040951009
chr19	6961300	6962300	1.7426487673130466
chr19	6961400	6962400	1.7572581350408685
chr19	6961500	6962500	1.8400089383523517
chr19	6961600	6962600	1.738986214576833
chr19	6963100	6964100	3.2375283271636914
chr19	6963200	6964200	2.3464634474006534
chr19	6963300	6964300	2.371967255899465
chr19	6963400	6964400	2.115062538502741
chr19	6963500	6964500	1.5339260063394249
chr19	6963600	6964600	1.3699962364474347
chr19	6964500	6965500	1.1391503934272804
chr19	6964600	6965600	1.306145404881311
chr19	6964700	6965700	0.7745793567683575
chr19	6964800	6965800	0.8563538588478238
chr19	6964900	6965900	0.7259488943868869
chr19	6966100	6967100	2.0004334242667983
chr19	6966200	6967200	1.8276060794392053
chr19	6966300	6967300	1.6893933010153628
chr19	6966400	6967400	1.7607916560108958
chr19	6966500	6967500	0.7494049463525386
chr19	6966600	6967600	-0.007026326081649769
chr19	6966700	6967700	0.8767175032694985
chr19	6966800	6967800	0.6926707889237234
chr19	6966900	6967900	-0.19525313632156668
chr19	6967000	6968000	0.019272716771703044
chr19	6967100	6968100	0.18643674700002802
chr19	6967200	6968200	0.6067420008295203
chr19	6967300	6968300	0.9682559494143741
chr19	6967400	6968400	0.8609530097111106
chr19	6967500	6968500	0.04658268209873398
chr19	6967600	6968600	-0.31622593036086905
chr19	6967700	6968700	-0.5231764657646011
chr19	6967800	6968800	-0.3832187449398389
chr19	6967900	6968900	-0.714153621020646
chr19	6968000	6969000	-0.7521156748400124
chr19	6968100	6969100	-0.9417845051872896
chr19	6968200	6969200	-1.1721804598352472
chr19	6968300	6969300	-1.44439193145583
chr19	6968400	6969400	-1.4466087344147922
chr19	6968500	6969500	-0.11479341255859905
chr19	6968600	6969600	0.4876513581546823
chr19	6968700	6969700	0.4492196549254251
chr19	6968800	6969800	1.0457301497296183
chr19	6968900	6969900	1.8689037982532832
chr19	6969000	6970000	1.5155182434488401
chr19	6969100	6970100	1.6723366605095604
chr19	6969200	6970200	1.5945061240292062
chr19	6969300	6970300	1.6186714737995822
chr19	6969400	6970400	1.3530817561321669
chr19	6969500	6970500	0.9688828307819921
chr19	6969600	6970600	1.316581962026415
chr19	6969700	6970700	1.9740585725520603
chr19	6969800	6970800	1.8668624163856185
chr19	6969900	6970900	1.6611637535396926
chr19	6970000	6971000	2.0741871768327886
chr19	6970100	6971100	2.0827058327625583
chr19	6970200	6971200	2.410039276610953
chr19	6970300	6971300	2.87779995460972
chr19	6970400	6971400	3.8338326965679874
chr19	6970500	6971500	4.042923848996668
chr19	6970600	6971600	3.436713236097124
chr19	6970700	6971700	2.8272125960745726
chr19	6970800	6971800	2.431514254743312
chr19	6970900	6971900	2.4824154568267773
chr19	6971000	6972000	2.6828369359562636
chr19	6971100	6972100	2.7055874851415465
chr19	6971200	6972200	2.187538478625373
chr19	6971300	6972300	1.5129601690699677
chr19	6971400	6972400	1.2418801523143137
chr19	6971500	6972500	0.9757710233030008
chr19	6971600	6972600	1.2270081044816312
chr19	6971700	6972700	1.053690664098906
chr19	6971800	6972800	0.7786048337587437
chr19	6971900	6972900	0.7934419085468821
chr19	6972000	6973000	0.1751523001506874
chr19	6972100	6973100	-0.06611391703051142
chr19	6972200	6973200	0.3325551445089193
chr19	6974400	6975400	0.6334465739672855
chr19	6974500	6975500	0.8458053483514159
chr19	6974600	6975600	1.2341059562723906
chr19	6974700	6975700	1.7466427666980953
chr19	6974800	6975800	1.6412634318766377
chr19	6974900	6975900	2.0161910468363287
chr19	6975000	6976000	2.388722728328705
chr19	6975100	6976100	2.117758025132633
chr19	6975200	6976200	1.6672451621244666
chr19	6975300	6976300	1.7128141993400992
chr19	6975400	6976400	0.9886967403040484
chr19	6975500	6976500	0.9267465597958496
chr19	6975600	6976600	0.7572629040633866
chr19	6975700	6976700	1.0809131002748178
chr19	6980000	6981000	1.3031497068880677
chr19	6980100	6981100	0.8543751823585085
chr19	6980200	6981200	0.7670047270011455
chr19	6980300	6981300	0.7101167168926236
chr19	6980400	6981400	1.1328131045241248
chr19	6980500	6981500	0.9116213785964492
chr19	6980600	6981600	1.5052585958720677
chr19	6980700	6981700	1.7049383350915086
chr19	6980800	6981800	2.228634730435129
chr19	6980900	6981900	2.1909869504540094
chr19	6981000	6982000	2.0750011318491497
chr19	6981100	6982100	2.28911120748723
chr19	6981200	6982200	2.3872511734615243
chr19	6981300	6982300	2.330044010315205
chr19	6981400	6982400	2.10039437346068
chr19	6981500	6982500	1.3459545350435531
chr19	6981600	6982600	2.170051476455396
chr19	6981700	6982700	2.3793110926912084
chr19	6981800	6982800	1.503400177039441
chr19	6981900	6982900	1.7344452832835933
chr19	6982000	6983000	2.2205945132594755
chr19	6982100	6983100	2.3171435706323518
chr19	6982200	6983200	2.2617734024243847
chr19	6982300	6983300	1.5936339704076117
chr19	6982400	6983400	0.9398483908213956
chr19	6982500	6983500	1.4869746557891927
chr19	6982600	6983600	0.6985498635985972
chr19	6982700	6983700	0.15087443328628064
chr19	6982800	6983800	0.6536323333801681
chr19	6982900	6983900	0.17902311914818506
chr19	6983000	6984000	-0.20210703037598063
chr19	6983100	6984100	-0.2459882782592749
chr19	6983200	6984200	-0.2426055000301436
chr19	6983300	6984300	0.339890294551876
chr19	6983400	6984400	0.8590450163144786
chr19	6983500	6984500	0.5683063375675104
chr19	6983600	6984600	0.6499570688839053
chr19	6983700	6984700	0.6683301066738281
chr19	6983800	6984800	0.2605348365436829
chr19	6983900	6984900	0.6226899971161525
chr19	6984000	6985000	0.44442486867616354
chr19	6984100	6985100	0.06889684408038907
chr19	6984200	6985200	0.04157035807468329
chr19	6984300	6985300	-0.007186233082862543
chr19	6985700	6986700	3.410845091742167
chr19	6985800	6986800	3.2317580644680453
chr19	6985900	6986900	3.144337183560648
chr19	6986000	6987000	3.0602844845841872
chr19	6986100	6987100	2.5606696850837376
chr19	6986200	6987200	2.4629425212154694
chr19	6986300	6987300	2.024157788440002
chr19	6986400	6987400	1.6888353733209491
chr19	6987700	6988700	1.6644662557291827
chr19	6987800	6988800	1.6446113327864218
chr19	6987900	6988900	1.7894396590546449
chr19	6988000	6989000	1.8969178919966083
chr19	6988100	6989100	1.9616772096196449
chr19	6988200	6989200	1.3411448815682168
chr19	6988300	6989300	0.8474343444828791
chr19	6988400	6989400	0.9856705539298848
chr19	6988500	6989500	1.1688843488859784
chr19	6988600	6989600	0.8265012488289892
chr19	6988700	6989700	0.3264030163096546
chr19	6988800	6989800	0.02595982193929836
chr19	6988900	6989900	0.09968086090556236
chr19	6989000	6990000	-0.044886951291977464
chr19	6989100	6990100	0.11915242873453853
chr19	6989200	6990200	-0.09822873538494044
chr19	6990300	6991300	1.516263279504387
chr19	6990400	6991400	1.5454146493136582
chr19	6993700	6994700	-0.6113557340326559
chr19	6993800	6994800	-1.1231779586252422
chr19	6993900	6994900	-0.017614597380179668
chr19	6994000	6995000	0.5495831552138759
chr19	6994100	6995100	0.823258222122795
chr19	6994200	6995200	0.9832662020489372
chr19	6994300	6995300	1.4408401446299834
chr19	6995600	6996600	0.22361805943392069
chr19	6995700	6996700	0.20248595909607986
chr19	6995800	6996800	0.034378458531472825
chr19	6995900	6996900	0.11223202062611697
chr19	6996000	6997000	0.2913565551549955
chr19	6996100	6997100	0.8305278722336835
chr19	6996200	6997200	0.6657371288266843
chr19	6996300	6997300	0.8526374851712102
chr19	6996400	6997400	1.1282215097065518
chr19	6996500	6997500	1.3662231049494384
chr19	6996600	6997600	0.5515216950359079
chr19	6996700	6997700	0.766609083720698
chr19	6996800	6997800	1.4863137004072622
chr19	6996900	6997900	1.835470177949984
chr19	6997000	6998000	2.129937033363431
chr19	6997100	6998100	1.8415195103476527
chr19	6997200	6998200	2.0455751773515907
chr19	6997300	6998300	1.9068052442003127
chr19	6997400	6998400	2.114769430817708
chr19	6997500	6998500	2.4927192081630016
chr19	6997600	6998600	3.0008253177337885
chr19	6997700	6998700	3.0493810181644823
chr19	6997800	6998800	2.8356139983270605
chr19	6997900	6998900	2.8238921080992534
chr19	6998800	6999800	1.9774126469803808
chr19	6999000	7000000	1.68083713076501
chr19	6999100	7000100	1.1893497412022185
chr19	6999200	7000200	0.9829459471614468
chr19	6999300	7000300	0.8913885036790243
chr19	6999400	7000400	0.8831579226544743
chr19	6999500	7000500	1.5385926493119968
chr19	6999600	7000600	1.9898216215575573
chr19	6999700	7000700	1.5682375767728358
chr19	6999800	7000800	1.4751399981000468
chr19	6999900	7000900	1.5165466581845573
chr19	7000000	7001000	1.4149572535180073
chr19	7000100	7001100	1.278934392031248
chr19	7000200	7001200	1.3050910319936493
chr19	7000300	7001300	1.0762749470729176
chr19	7000400	7001400	1.0449810355841294
chr19	7000500	7001500	0.8700286796951694
chr19	7001900	7002900	1.3681505215953038
chr19	7002000	7003000	1.234022510486113
chr19	7002100	7003100	0.8788386103492003
chr19	7002200	7003200	1.5549654817774194
chr19	7002300	7003300	1.1096906033429692
chr19	7002600	7003600	0.854751154282551
chr19	7002700	7003700	0.9004662717406454
chr19	7008000	7009000	1.3152602807876768
chr19	7008500	7009500	1.8563817954659283
chr19	7008600	7009600	2.1978682780505494
chr19	7008700	7009700	1.8285068983605943
chr19	7010800	7011800	-0.4650603538857268
chr19	7012900	7013900	2.2654043807497817
chr19	7013000	7014000	2.078241144460173
chr19	7013100	7014100	1.750852958421315
chr19	7013200	7014200	1.240454469201612
chr19	7013300	7014300	1.5373536808205293
chr19	7013400	7014400	1.6436492755584533
chr19	7013500	7014500	1.8037367730878693
chr19	7013600	7014600	1.2274699806459235
chr19	7013700	7014700	1.9505280588055
chr19	7013800	7014800	2.172682833921989
chr19	7013900	7014900	1.7235775619663047
chr19	7014000	7015000	1.8980916665402026
chr19	7014100	7015100	1.8224562693710675
chr19	7014200	7015200	2.30942067067472
chr19	7014300	7015300	2.4115750643650373
chr19	7014400	7015400	1.8054368965062435
chr19	7014500	7015500	1.5689263585101598
chr19	7014600	7015600	1.945333410611214
chr19	7014700	7015700	1.5224076794090298
chr19	7014800	7015800	1.4590073413959233
chr19	7014900	7015900	1.8861010357169776
chr19	7015000	7016000	1.9226161406775952
chr19	7015100	7016100	1.8509816024754016
chr19	7015200	7016200	2.047307633599873
chr19	7015300	7016300	2.082649799005176
chr19	7015400	7016400	2.4098806927912464
chr19	7015500	7016500	2.137404954392768
chr19	7015600	7016600	2.197788008510908
chr19	7015700	7016700	1.877751989186249
chr19	7015800	7016800	1.41584259711629
chr19	7015900	7016900	0.6033805130919155
chr19	7016000	7017000	0.8196132684479187
chr19	7016100	7017100	-0.050947777712302335
chr19	7016200	7017200	-0.2495431348364153
chr19	7016300	7017300	-0.589743846991782
chr19	7016400	7017400	-0.7984759044897577
chr19	7016500	7017500	-0.4059754343774228
chr19	7016600	7017600	-0.8124909718282506
chr19	7016700	7017700	-0.7966897714753661
chr19	7016800	7017800	-0.6848466249940681
chr19	7017900	7018900	-0.1316129536899747
chr19	7018000	7019000	-0.14044072466726693
chr19	7018100	7019100	-0.2281999395064002
chr19	7018200	7019200	-0.2902485611751304
chr19	7063300	7064300	0.8856346242349813
chr19	7063400	7064400	1.1076053001006052
chr19	7063500	7064500	1.121331978803258
chr19	7063600	7064600	0.95714979116772
chr19	7063700	7064700	1.2193561409330362
chr19	7063800	7064800	1.6928380617432124
chr19	7063900	7064900	2.036474700645132
chr19	7064000	7065000	2.3937958902140437
chr19	7064100	7065100	2.3746583731793147
chr19	7064200	7065200	2.119079885592294
chr19	7065000	7066000	0.37326225998884627
chr19	7065100	7066100	-0.11980992439095088
chr19	7065200	7066200	0.1355232183559778
chr19	7065300	7066300	0.1914601688805223
chr19	7065400	7066400	1.1079623099796112
chr19	7065500	7066500	0.5537381480515989
chr19	7065600	7066600	0.7122156575374974
chr19	7065700	7066700	0.8531063405281853
chr19	7065800	7066800	0.4659207908634099
chr19	7065900	7066900	0.2388462554544412
chr19	7066000	7067000	0.9331235583279204
chr19	7066100	7067100	1.2208415119538274
chr19	7066200	7067200	1.3626084386583677
chr19	7066300	7067300	1.0978027800333168
chr19	7066400	7067400	1.1218855695415375
chr19	7066500	7067500	1.6315429673784694
chr19	7066600	7067600	1.518714307377311
chr19	7066700	7067700	1.3869142063722817
chr19	7066800	7067800	1.4812346007881545
chr19	7066900	7067900	1.9389836314610136
chr19	7067000	7068000	1.458305863783507
chr19	7067100	7068100	2.260656472618646
chr19	7067200	7068200	1.529942618899278
chr19	7067300	7068300	1.2971676657415376
chr19	7067400	7068400	1.0963444682995824
chr19	7067500	7068500	0.4332471085207269
chr19	7067600	7068600	0.611608326362795
chr19	7067700	7068700	0.4753552019707186
chr19	7067800	7068800	0.2655272880475703
chr19	7067900	7068900	0.17439998337096585
chr19	7068000	7069000	0.42128105607839794
chr19	7068100	7069100	-0.6166671704845804
chr19	7068200	7069200	-0.13788357155198225
chr19	7068300	7069300	0.30108019995786844
chr19	7068400	7069400	0.0898623215503819
chr19	7068500	7069500	0.7120613072355223
chr19	7068600	7069600	0.6022452006423347
chr19	7068700	7069700	0.6342131705146399
chr19	7068800	7069800	1.0789161462393988
chr19	7068900	7069900	0.22469314494589604
chr19	7069000	7070000	-0.4098906578189251
chr19	7069100	7070100	0.7237063290191522
chr19	7069200	7070200	0.9349566717061464
chr19	7069300	7070300	0.4344133306096965
chr19	7069400	7070400	0.4130001100578455
chr19	7069500	7070500	-0.06737169471703944
chr19	7069600	7070600	0.07545887497774252
chr19	7069700	7070700	-0.5427961217455369
chr19	7069800	7070800	-0.7373182096547055
chr19	7069900	7070900	0.0044036925471087575
chr19	7070000	7071000	0.5849958447267977
chr19	7070100	7071100	0.6908153826654532
chr19	7070200	7071200	-0.3356694488018425
chr19	7070300	7071300	0.14215433252514972
chr19	7070400	7071400	0.6813239561168899
chr19	7070500	7071500	0.5254330361644692
chr19	7070600	7071600	0.4004937273600966
chr19	7070700	7071700	0.9546821215093116
chr19	7074900	7075900	3.073482826137752
chr19	7075000	7076000	2.451678110913522
chr19	7075100	7076100	2.1334011765573413
chr19	7075200	7076200	1.9346209716437388
chr19	7075300	7076300	2.2459617308053184
chr19	7075400	7076400	2.7825674360282724
chr19	7075500	7076500	3.533023618202304
chr19	7075600	7076600	2.979855274770121
chr19	7075700	7076700	3.3127654284348966
chr19	7075800	7076800	2.975342622386458
chr19	7075900	7076900	3.571171842872721
chr19	7076000	7077000	3.8381284825552653
chr19	7076100	7077100	3.4248933197620905
chr19	7077200	7078200	2.5065649651505444
chr19	7077300	7078300	2.690914061354094
chr19	7077400	7078400	2.8375930976854526
chr19	7077500	7078500	2.3673106780302504
chr19	7077600	7078600	2.572830674115288
chr19	7077700	7078700	3.088728060572792
chr19	7077800	7078800	2.693209294061269
chr19	7077900	7078900	2.4871459310104043
chr19	7078000	7079000	2.8194512838122923
chr19	7078100	7079100	2.645977735422391
chr19	7078200	7079200	2.775731703294613
chr19	7079300	7080300	-0.714942516112678
chr19	7079400	7080400	-1.1341007977944009
chr19	7079500	7080500	0.6738142942007344
chr19	7079600	7080600	2.118414476686969
chr19	7079700	7080700	2.171160766447427
chr19	7079800	7080800	1.8444819415692115
chr19	7079900	7080900	1.4483057481185424
chr19	7080000	7081000	1.084885147335832
chr19	7080100	7081100	0.5479499296935751
chr19	7080200	7081200	0.8356352257038451
chr19	7080300	7081300	0.8980118497206101
chr19	7080400	7081400	1.7045286811145828
chr19	7080500	7081500	2.0546923892995803
chr19	7080600	7081600	0.9851368042348456
chr19	7080700	7081700	0.5731189625182934
chr19	7080800	7081800	0.8029876087428345
chr19	7080900	7081900	0.8049457588968075
chr19	7081000	7082000	0.91768952564218
chr19	7081100	7082100	1.1894685039423074
chr19	7081200	7082200	0.8254840208558317
chr19	7081300	7082300	0.7029708137004468
chr19	7081400	7082400	0.180195747446742
chr19	7082500	7083500	0.5025726744844826
chr19	7082600	7083600	0.6105515931992689
chr19	7082700	7083700	0.4647136284959833
chr19	7082800	7083800	0.6183546092400589
chr19	7082900	7083900	0.6536913838714443
chr19	7083000	7084000	0.5989307573537527
chr19	7083100	7084100	0.15725792779071995
chr19	7083200	7084200	0.807345446527288
chr19	7083300	7084300	1.0715823361829149
chr19	7083400	7084400	0.9382840343503316
chr19	7083500	7084500	0.916741673131308
chr19	7083600	7084600	0.01782333363658407
chr19	7083700	7084700	0.2240542783798652
chr19	7083800	7084800	-0.030194557479201887
chr19	7083900	7084900	0.6201513703197308
chr19	7084000	7085000	0.26885748820299066
chr19	7084100	7085100	0.2664932202939197
chr19	7084200	7085200	-0.07932030064107833
chr19	7084300	7085300	-0.262146879614558
chr19	7084400	7085400	-0.561464222875138
chr19	7084500	7085500	-0.50741046063687
chr19	7084600	7085600	-0.1176710344446118
chr19	7084700	7085700	-0.01680215412398427
chr19	7084800	7085800	0.17866306995991932
chr19	7084900	7085900	-0.37286283187023067
chr19	7085000	7086000	0.004960631273276289
chr19	7085100	7086100	0.21832045031553104
chr19	7085200	7086200	0.3710606077667967
chr19	7087300	7088300	-0.0893253209759957
chr19	7087400	7088400	0.16255227948897946
chr19	7087500	7088500	0.2558798945531961
chr19	7087600	7088600	0.5655824888518972
chr19	7087700	7088700	0.7388038812168907
chr19	7087800	7088800	1.1349113322531916
chr19	7087900	7088900	1.2741651591469096
chr19	7088000	7089000	1.3033417895907418
chr19	7088100	7089100	0.9836007754568302
chr19	7088200	7089200	1.3759931519281978
chr19	7088300	7089300	2.1249607227053717
chr19	7088400	7089400	2.052590816002184
chr19	7088500	7089500	2.4043150411771355
chr19	7088600	7089600	1.6206606749909866
chr19	7088700	7089700	1.9469930533794373
chr19	7088800	7089800	1.626331062600061
chr19	7088900	7089900	1.2073163517567014
chr19	7089000	7090000	1.5802396585596663
chr19	7089100	7090100	1.7184646892006417
chr19	7089200	7090200	2.165285951960401
chr19	7089300	7090300	1.8838411171635705
chr19	7089400	7090400	2.0839997243787267
chr19	7089900	7090900	2.867317671748176
chr19	7090400	7091400	1.323483057440759
chr19	7090500	7091500	1.0177842180749814
chr19	7090600	7091600	1.318220847038647
chr19	7090700	7091700	1.9080749406927804
chr19	7090800	7091800	1.9033617891186363
chr19	7090900	7091900	1.026374918440079
chr19	7091000	7092000	1.327955374140715
chr19	7091100	7092100	2.030748454919436
chr19	7091200	7092200	1.5446699637769652
chr19	7091300	7092300	1.548056619702346
chr19	7091400	7092400	1.5171103039342708
chr19	7091500	7092500	1.7282809591834818
chr19	7091600	7092600	0.771929841882413
chr19	7091700	7092700	0.6409792327659011
chr19	7091800	7092800	0.4876837163849991
chr19	7091900	7092900	0.5312746785054282
chr19	7092000	7093000	0.40844973665455275
chr19	7094500	7095500	2.622407709235543
chr19	7094600	7095600	2.6625827416525456
chr19	7095900	7096900	3.2846465264245563
chr19	7096000	7097000	3.584206373681214
chr19	7096100	7097100	3.807456147960465
chr19	7097200	7098200	1.8324788983695104
chr19	7097300	7098300	2.094065391808757
chr19	7097400	7098400	2.1737493949640827
chr19	7097500	7098500	2.5037721572840144
chr19	7097600	7098600	2.676786961681493
chr19	7097700	7098700	2.258101752745232
chr19	7097800	7098800	2.1628626374559623
chr19	7097900	7098900	2.2294041839104324
chr19	7098000	7099000	2.6075908190865666
chr19	7098100	7099100	2.7790793329027994
chr19	7098200	7099200	1.4991848466581816
chr19	7098300	7099300	1.8130601187770727
chr19	7098400	7099400	2.1786509823121207
chr19	7098500	7099500	2.9168203227375686
chr19	7098600	7099600	2.874220334043216
chr19	7098700	7099700	3.6304635882163785
chr19	7098800	7099800	4.141547504401619
chr19	7098900	7099900	4.384022374067803
chr19	7099000	7100000	3.8171154317493747
chr19	7099100	7100100	3.3376246220850034
chr19	7099200	7100200	3.876195602382064
chr19	7099300	7100300	2.9649646430924665
chr19	7099400	7100400	3.2062116979552884
chr19	7099500	7100500	2.161255215355315
chr19	7099600	7100600	1.2712836620295591
chr19	7099700	7100700	0.4794325504008296
chr19	7099800	7100800	-0.7220777490700473
chr19	7099900	7100900	-0.757136287082894
chr19	7100000	7101000	-0.18592285819242252
chr19	7100100	7101100	0.23789984119898444
chr19	7100200	7101200	0.17204873900743325
chr19	7100300	7101300	0.7905079288014315
chr19	7100400	7101400	-0.4560996491217939
chr19	7100500	7101500	0.16319677971939295
chr19	7100600	7101600	0.6423412964573394
chr19	7100700	7101700	1.5003713817500794
chr19	7100800	7101800	1.6627200045574566
chr19	7100900	7101900	1.309581027261454
chr19	7101000	7102000	1.2890335163045699
chr19	7101100	7102100	1.5223001354638224
chr19	7101200	7102200	1.6352929473942357
chr19	7101300	7102300	1.3153844598404734
chr19	7101400	7102400	2.1746984085607397
chr19	7101500	7102500	1.7000694695337566
chr19	7101600	7102600	2.2275125715369635
chr19	7101700	7102700	1.8823270051865617
chr19	7107300	7108300	3.973498417049692
chr19	7107400	7108400	3.667908571686594
chr19	7107500	7108500	3.294892421863781
chr19	7107600	7108600	2.28820278001662
chr19	7107700	7108700	1.6349319070672297
chr19	7107800	7108800	0.770048199159017
chr19	7107900	7108900	1.0515368832593237
chr19	7108000	7109000	1.1680189742176597
chr19	7108100	7109100	1.1067228016288375
chr19	7108200	7109200	1.5178989912327991
chr19	7108300	7109300	1.2900071914824152
chr19	7108400	7109400	0.811403594808899
chr19	7108500	7109500	0.7456156943012586
chr19	7108600	7109600	1.2763326622060955
chr19	7108700	7109700	1.7283610894344499
chr19	7108800	7109800	2.2728814331170883
chr19	7108900	7109900	2.026926331233998
chr19	7109000	7110000	2.458703921377382
chr19	7109100	7110100	2.7441338061612166
chr19	7109200	7110200	2.6883392921130467
chr19	7109300	7110300	2.6446231268540856
chr19	7109400	7110400	3.1924884463148584
chr19	7109500	7110500	3.1511673500914883
chr19	7109600	7110600	3.1525652859216824
chr19	7109700	7110700	2.9346827521280967
chr19	7109800	7110800	2.5719977100080818
chr19	7109900	7110900	3.0859575310146288
chr19	7110600	7111600	1.0693404470994528
chr19	7110700	7111700	1.8857282778486035
chr19	7110800	7111800	1.767375630220538
chr19	7110900	7111900	1.8047836779842592
chr19	7111000	7112000	2.144850480070204
chr19	7111100	7112100	2.696118618289329
chr19	7111200	7112200	2.8132160034107656
chr19	7111300	7112300	2.9223204122142623
chr19	7111400	7112400	2.95459507772516
chr19	7111500	7112500	3.3051399852541703
chr19	7111600	7112600	2.8249827535402177
chr19	7111700	7112700	2.3783503426355566
chr19	7111800	7112800	2.3689461606930147
chr19	7111900	7112900	2.742892084276701
chr19	7112000	7113000	2.3429503913719443
chr19	7112100	7113100	2.2594356613981743
chr19	7112200	7113200	2.2857562852945543
chr19	7112300	7113300	2.3616955004943496
chr19	7112400	7113400	2.5758744269181006
chr19	7112500	7113500	2.2746497336921405
chr19	7112600	7113600	2.7792153239150315
chr19	7112700	7113700	2.598808528334619
chr19	7112800	7113800	2.498487362486656
chr19	7112900	7113900	2.1317311024963286
chr19	7113000	7114000	2.4082107704808635
chr19	7114100	7115100	0.9710895839371164
chr19	7114200	7115200	1.3633807789862036
chr19	7114300	7115300	0.8690945503027804
chr19	7114400	7115400	1.3007078660364193
chr19	7114500	7115500	1.7607654638108847
chr19	7114600	7115600	1.7803103309255144
chr19	7114700	7115700	2.0825709263405394
chr19	7114800	7115800	2.4196938516998854
chr19	7114900	7115900	2.8125400155622704
chr19	7115000	7116000	3.0647372726807656
chr19	7115100	7116100	3.1810564798223613
chr19	7116800	7117800	3.633051510947897
chr19	7116900	7117900	3.477068025054118
chr19	7117000	7118000	3.6618777570895906
chr19	7117100	7118100	3.9105765555176943
chr19	7117200	7118200	2.9476267180068154
chr19	7117300	7118300	2.074997365259684
chr19	7119000	7120000	5.207935653793718
chr19	7119100	7120100	4.735728312694727
chr19	7119200	7120200	4.779718092648533
chr19	7119300	7120300	4.645109832513461
chr19	7119400	7120400	5.06075854605284
chr19	7119500	7120500	4.961210480890084
chr19	7119600	7120600	3.7625971010107833
chr19	7119700	7120700	3.958201387092719
chr19	7119800	7120800	3.4579477562772296
chr19	7119900	7120900	3.5140060733700897
chr19	7120000	7121000	2.8365657078102986
chr19	7120100	7121100	2.8429875621086134
chr19	7120200	7121200	2.4561865601669144
chr19	7120300	7121300	2.410056513139244
chr19	7120400	7121400	2.228362235029961
chr19	7120500	7121500	2.3465870695267474
chr19	7120600	7121600	2.5533502118370537
chr19	7120700	7121700	1.5276282420527767
chr19	7120800	7121800	1.2977218579470289
chr19	7120900	7121900	0.232630373173262
chr19	7121000	7122000	0.6297504309212111
chr19	7121100	7122100	1.1268615594681508
chr19	7122200	7123200	3.917362444355023
chr19	7122300	7123300	3.7758173390907905
chr19	7122400	7123400	3.7103657597232096
chr19	7122500	7123500	3.4864843849153946
chr19	7122600	7123600	3.255040614530984
chr19	7122700	7123700	1.66564674219716
chr19	7122800	7123800	0.8317853284046929
chr19	7122900	7123900	1.6176769697596514
chr19	7124700	7125700	3.680746077342583
chr19	7124800	7125800	4.6787708788021884
chr19	7124900	7125900	4.863404030440804
chr19	7125000	7126000	4.8749156804109655
chr19	7125100	7126100	4.946810758986879
chr19	7125200	7126200	4.980050447280081
chr19	7125300	7126300	4.793776329645632
chr19	7125400	7126400	4.088233691476975
chr19	7125500	7126500	4.1727120234613615
chr19	7125600	7126600	3.9730154005695786
chr19	7125700	7126700	4.354499011830546
chr19	7125800	7126800	3.8556811518335183
chr19	7125900	7126900	3.4196921662317465
chr19	7126000	7127000	3.8137031977080365
chr19	7126100	7127100	3.655186687875609
chr19	7126200	7127200	3.7842298388516133
chr19	7126300	7127300	3.079916722939416
chr19	7126400	7127400	3.077556418143683
chr19	7126500	7127500	2.7492837292408545
chr19	7126600	7127600	2.470538198736846
chr19	7126700	7127700	1.909575761104762
chr19	7126800	7127800	1.664598916037651
chr19	7126900	7127900	1.504818894214604
chr19	7127000	7128000	1.5723206616390228
chr19	7127100	7128100	1.6332492975306716
chr19	7127200	7128200	1.7718689371389489
chr19	7127300	7128300	2.344286328026965
chr19	7127400	7128400	1.8235563826050365
chr19	7127500	7128500	1.3114957261804352
chr19	7127600	7128600	1.426760051219414
chr19	7127800	7128800	1.585001975330647
chr19	7127900	7128900	2.121747265617812
chr19	7128000	7129000	1.510723923857244
chr19	7128100	7129100	1.6499201956959808
chr19	7128200	7129200	1.6270511269596886
chr19	7128300	7129300	1.7430262623303734
chr19	7128400	7129400	2.3555594819980628
chr19	7128500	7129500	2.259862199419886
chr19	7128600	7129600	2.1328936663595863
chr19	7128700	7129700	2.208883959555247
chr19	7128800	7129800	2.0212186525873217
chr19	7128900	7129900	2.273522099795533
chr19	7129000	7130000	2.6009464846127153
chr19	7129100	7130100	2.006933224824713
chr19	7129200	7130200	1.3817197432242672
chr19	7129300	7130300	1.2647895540206873
chr19	7129400	7130400	0.7986258314027117
chr19	7129500	7130500	0.9510416332456648
chr19	7129600	7130600	0.7600235887236172
chr19	7129700	7130700	0.4399482188521647
chr19	7129800	7130800	1.1031563289611952
chr19	7129900	7130900	0.8918937628050241
chr19	7131800	7132800	2.762519622396076
chr19	7131900	7132900	3.4578405749138836
chr19	7132000	7133000	3.635386228420271
chr19	7132100	7133100	3.6708120488459306
chr19	7132200	7133200	3.050771383614501
chr19	7132300	7133300	1.8584980614111664
chr19	7132400	7133400	1.190766422859167
chr19	7132500	7133500	1.4976216078644524
chr19	7132600	7133600	2.43474033460865
chr19	7132700	7133700	3.2165713933899225
chr19	7132800	7133800	3.1220774749191214
chr19	7132900	7133900	2.241575451463089
chr19	7133000	7134000	1.7551263056542006
chr19	7133100	7134100	1.4886653077483896
chr19	7133900	7134900	1.0716767841581316
chr19	7134000	7135000	1.133418787179357
chr19	7138000	7139000	2.3059080839126067
chr19	7138100	7139100	1.7919266737607895
chr19	7138200	7139200	1.3207066110121832
chr19	7138300	7139300	1.5992933518475976
chr19	7138400	7139400	0.9015085077644108
chr19	7138500	7139500	1.4381471053597157
chr19	7138600	7139600	1.6323559643161976
chr19	7138700	7139700	2.3148404042299684
chr19	7138800	7139800	2.137978318819404
chr19	7140800	7141800	2.8471942225081066
chr19	7140900	7141900	2.7130397664474764
chr19	7141000	7142000	3.201283401765871
chr19	7141100	7142100	3.1970434544387034
chr19	7141200	7142200	2.9498284650705355
chr19	7141300	7142300	2.6773549800841514
chr19	7142400	7143400	4.648857384458418
chr19	7142500	7143500	4.5782286302743165
chr19	7142600	7143600	5.084562111410468
chr19	7142700	7143700	4.807383491480408
chr19	7142800	7143800	4.269477614857709
chr19	7142900	7143900	3.5201217798467965
chr19	7143000	7144000	2.4056457229697408
chr19	7144800	7145800	3.2444868876123465
chr19	7144900	7145900	3.0987640062411
chr19	7145000	7146000	2.8273177378588232
chr19	7145100	7146100	2.410613070349405
chr19	7145200	7146200	2.9309255047478344
chr19	7146300	7147300	2.5529716969116247
chr19	7146400	7147400	2.3355042520948284
chr19	7146500	7147500	3.0033272032875136
chr19	7146600	7147600	3.0276201202007216
chr19	7146700	7147700	3.165635834449292
chr19	7146800	7147800	3.7663229899232187
chr19	7146900	7147900	2.9546471130155565
chr19	7147000	7148000	3.198473694643209
chr19	7147100	7148100	3.919035597498092
chr19	7147200	7148200	3.7343493763704094
chr19	7147300	7148300	3.573483881935013
chr19	7147400	7148400	3.8991510927005564
chr19	7148600	7149600	1.622521010353792
chr19	7148700	7149700	2.1852831795508663
chr19	7148800	7149800	2.357021561860272
chr19	7148900	7149900	2.3060265884749316
chr19	7149000	7150000	2.840162995564096
chr19	7149100	7150100	2.8999610746255646
chr19	7149200	7150200	3.0932342812686477
chr19	7149300	7150300	3.102293944559083
chr19	7149400	7150400	3.642059099340694
chr19	7149500	7150500	3.74428270825442
chr19	7149600	7150600	4.210888856399598
chr19	7149700	7150700	3.973956145617393
chr19	7149800	7150800	3.741071228752944
chr19	7149900	7150900	4.134254338491015
chr19	7150000	7151000	4.1606809759158185
chr19	7157800	7158800	-0.5931562692129251
chr19	7157900	7158900	-0.466286210086113
chr19	7158000	7159000	-0.7772287784768136
chr19	7158100	7159100	-0.6686855861944992
chr19	7158200	7159200	0.21009543364051755
chr19	7158300	7159300	0.7235435721952672
chr19	7158400	7159400	1.1184142271088993
chr19	7158500	7159500	2.567584062922448
chr19	7158600	7159600	2.4860518637221003
chr19	7158700	7159700	2.2813240761334552
chr19	7158800	7159800	2.887685177339156
chr19	7158900	7159900	3.583369192780553
chr19	7159000	7160000	4.343753166903727
chr19	7159100	7160100	4.4918683275735996
chr19	7159200	7160200	3.843859707253673
chr19	7159300	7160300	3.4414371365387852
chr19	7159400	7160400	3.358952404329498
chr19	7159500	7160500	3.2183453015397614
chr19	7159600	7160600	3.3803757187427856
chr19	7159700	7160700	3.5392556246098303
chr19	7159800	7160800	2.8523765727147574
chr19	7159900	7160900	2.1091349188627166
chr19	7161000	7162000	1.2986309887360723
chr19	7161100	7162100	1.4602909284136467
chr19	7161200	7162200	1.5477328134440662
chr19	7161300	7162300	1.8248366871903785
chr19	7162600	7163600	2.2280722192886144
chr19	7162700	7163700	2.2368357378729105
chr19	7162800	7163800	2.1158923925711424
chr19	7165900	7166900	4.3796902389085695
chr19	7166000	7167000	4.068982043552165
chr19	7166100	7167100	4.086072182789898
chr19	7166200	7167200	4.413797256137928
chr19	7166300	7167300	3.510555740628465
chr19	7166400	7167400	3.210005430655708
chr19	7166500	7167500	3.432265557507228
chr19	7166900	7167900	2.9138513847944347
chr19	7167000	7168000	3.925155779534933
chr19	7167100	7168100	4.818307140063472
chr19	7167200	7168200	4.812364394249056
chr19	7167300	7168300	4.530015379151355
chr19	7167400	7168400	4.713307985360983
chr19	7167500	7168500	4.812294002323448
chr19	7167600	7168600	5.036746785940167
chr19	7167700	7168700	5.162817656101515
chr19	7167800	7168800	4.632136973545559
chr19	7167900	7168900	4.9149652496915985
chr19	7168000	7169000	4.303209971714463
chr19	7168100	7169100	3.2542180110306638
chr19	7168200	7169200	2.909920327931113
chr19	7168300	7169300	3.3280594608284932
chr19	7168400	7169400	2.651184880929603
chr19	7168500	7169500	2.1317816783431915
chr19	7169600	7170600	1.8955253257820603
chr19	7169700	7170700	2.055750932989963
chr19	7169800	7170800	3.189251470390045
chr19	7169900	7170900	3.3147719757408165
chr19	7170000	7171000	2.747412250390133
chr19	7170100	7171100	3.41996212861827
chr19	7170200	7171200	3.9605033029143266
chr19	7170300	7171300	3.7862828493350285
chr19	7170400	7171400	3.875613879969977
chr19	7170500	7171500	4.221328409284761
chr19	7170600	7171600	3.9765641304129287
chr19	7170700	7171700	4.0491956911825815
chr19	7170800	7171800	3.448528257330356
chr19	7170900	7171900	3.52007454894153
chr19	7175200	7176200	1.3370902352529312
chr19	7175300	7176300	1.749803690712478
chr19	7175400	7176400	2.0876062815253897
chr19	7175500	7176500	2.3261658913252994
chr19	7175600	7176600	2.6304217174007585
chr19	7175700	7176700	2.798344373321997
chr19	7175800	7176800	2.6508602252672704
chr19	7175900	7176900	3.092962672262701
chr19	7176000	7177000	3.2765522311312436
chr19	7176100	7177100	3.305295052226607
chr19	7176200	7177200	3.140787388463636
chr19	7176300	7177300	2.8487480187638616
chr19	7176400	7177400	2.929002978475692
chr19	7176500	7177500	2.6998054215616105
chr19	7176600	7177600	2.2336657625726173
chr19	7178300	7179300	2.304371017720248
chr19	7178400	7179400	2.640715541040166
chr19	7178500	7179500	3.0387688276466944
chr19	7178600	7179600	2.9199203658145136
chr19	7178700	7179700	3.033445274475838
chr19	7178800	7179800	3.1209708049665235
chr19	7178900	7179900	2.1448738116219577
chr19	7179000	7180000	1.962968730942834
chr19	7179100	7180100	1.926031500215732
chr19	7179200	7180200	2.21356134810896
chr19	7179300	7180300	2.540066091982817
chr19	7179400	7180400	1.928250501727752
chr19	7179500	7180500	1.6402268548017929
chr19	7180600	7181600	1.7459196776917525
chr19	7180700	7181700	1.7064726044504261
chr19	7183000	7184000	2.7145056829719065
chr19	7186000	7187000	0.2852665424781734
chr19	7186100	7187100	0.4838339151482112
chr19	7186200	7187200	1.2078543379877031
chr19	7186300	7187300	1.3333214535301616
chr19	7188900	7189900	-0.25825509014059783
chr19	7189000	7190000	-0.6174207390039691
chr19	7189100	7190100	-0.9374911543478224
chr19	7190700	7191700	0.9592026690761704
chr19	7190800	7191800	1.057067243556342
chr19	7190900	7191900	1.3419286845297995
chr19	7192000	7193000	4.193892016048126
chr19	7192100	7193100	3.75598607437806
chr19	7192200	7193200	3.4249118455111174
chr19	7192300	7193300	3.137484746209168
chr19	7192400	7193400	2.5111923385588764
chr19	7192500	7193500	2.351913277668023
chr19	7193400	7194400	0.8370325308668252
chr19	7193500	7194500	0.628638517522496
chr19	7194700	7195700	0.6958645909679522
chr19	7194800	7195800	0.5803445565957812
chr19	7194900	7195900	0.7128126274598992
chr19	7197800	7198800	2.138167525141374
chr19	7197900	7198900	2.383314022761991
chr19	7198000	7199000	2.3376526164953626
chr19	7198100	7199100	1.5679240459685542
chr19	7198200	7199200	1.7605907734478845
chr19	7198300	7199300	1.7102924217173496
chr19	7198400	7199400	1.3671078427509982
chr19	7198500	7199500	0.4588006081394261
chr19	7199600	7200600	2.1084652896272407
chr19	7199700	7200700	2.185066114891913
chr19	7199800	7200800	2.1451558648261893
chr19	7201700	7202700	3.3729192490387434
chr19	7201800	7202800	3.2539796861390564
chr19	7201900	7202900	3.2652060096176023
chr19	7202000	7203000	3.2751371298658296
chr19	7203100	7204100	4.590920734077212
chr19	7203200	7204200	4.0877507347013395
chr19	7203300	7204300	4.406942850583758
chr19	7203400	7204400	3.863587089286858
chr19	7203500	7204500	3.0768435673041736
chr19	7203600	7204600	2.1626473793647354
chr19	7203700	7204700	1.4461523602088011
chr19	7203800	7204800	1.489561904593497
chr19	7203900	7204900	1.5183112319936805
chr19	7204000	7205000	0.8900998303823684
chr19	7204100	7205100	0.31429042093469384
chr19	7204800	7205800	0.938969875493765
chr19	7204900	7205900	1.4659949114555697
chr19	7205000	7206000	1.8864565440419507
chr19	7205100	7206100	2.059852402655995
chr19	7205200	7206200	1.8829109794428187
chr19	7205300	7206300	2.182178068550728
chr19	7205400	7206400	2.3136978486760893
chr19	7205500	7206500	2.515115689727287
chr19	7205600	7206600	2.9382539432634043
chr19	7205700	7206700	2.333735959601034
chr19	7205800	7206800	1.9402467707133035
chr19	7205900	7206900	1.2808717600642636
chr19	7206000	7207000	1.0311065264191726
chr19	7206100	7207100	0.7300508108225627
chr19	7206200	7207200	1.2386810746542378
chr19	7206300	7207300	1.1972178004615175
chr19	7206400	7207400	1.4455670227422721
chr19	7206500	7207500	1.576227764410436
chr19	7206600	7207600	1.5955415409766631
chr19	7208000	7209000	2.2330450143053113
chr19	7208100	7209100	2.771228518524784
chr19	7208200	7209200	2.4237144859593767
chr19	7208300	7209300	2.3887258433506102
chr19	7208400	7209400	3.1118571718280674
chr19	7208500	7209500	3.1698830552368005
chr19	7208600	7209600	2.7468050672596105
chr19	7208700	7209700	2.7631087093117737
chr19	7208800	7209800	2.457006673912232
chr19	7208900	7209900	2.3395292033340733
chr19	7209000	7210000	1.836221968169101
chr19	7209100	7210100	1.460390903905176
chr19	7209200	7210200	1.581776377827439
chr19	7210400	7211400	1.3433053312210963
chr19	7210500	7211500	1.9285050396020773
chr19	7210600	7211600	2.315535480468924
chr19	7210700	7211700	1.3932676594847997
chr19	7210800	7211800	1.722208411598252
chr19	7210900	7211900	2.2976745250995663
chr19	7211000	7212000	2.4574143929560863
chr19	7211100	7212100	2.4398546771172627
chr19	7211200	7212200	2.7569958847728597
chr19	7211300	7212300	3.146773693606456
chr19	7211400	7212400	2.9480101499117795
chr19	7211500	7212500	2.772816538853136
chr19	7211600	7212600	2.6165285901155544
chr19	7211700	7212700	3.163909509262586
chr19	7211800	7212800	2.473457360146815
chr19	7211900	7212900	2.134196639546424
chr19	7212000	7213000	1.9896297453692215
chr19	7212100	7213100	2.3086275433596413
chr19	7212200	7213200	1.70146427595767
chr19	7212300	7213300	1.4639364678940416
chr19	7213400	7214400	1.4523967861835467
chr19	7213500	7214500	2.0090030520842923
chr19	7213600	7214600	2.4246711041549043
chr19	7213700	7214700	2.979858306567884
chr19	7215400	7216400	2.3261096599112556
chr19	7215500	7216500	3.323795556015833
chr19	7215600	7216600	2.8677775475886387
chr19	7215700	7216700	3.4709996880695084
chr19	7215800	7216800	3.65586383611665
chr19	7215900	7216900	3.851212691550864
chr19	7216000	7217000	4.170135602943971
chr19	7217100	7218100	1.6889739290145498
chr19	7217200	7218200	1.7475488214010284
chr19	7217300	7218300	1.5900676838655916
chr19	7217700	7218700	1.081694291116941
chr19	7217800	7218800	1.1874593662846933
chr19	7217900	7218900	1.1848024313013779
chr19	7218000	7219000	1.683696294251974
chr19	7218100	7219100	2.2204171959818835
chr19	7218200	7219200	2.2977415992097385
chr19	7218300	7219300	2.3410177085089114
chr19	7218400	7219400	2.4443303591959045
chr19	7219700	7220700	1.5140785181879342
chr19	7219800	7220800	0.9854915996596908
chr19	7219900	7220900	1.458220879936794
chr19	7220000	7221000	1.9514877583844132
chr19	7220100	7221100	1.7074726496606716
chr19	7220200	7221200	1.7213348837673108
chr19	7220300	7221300	1.4129679097810466
chr19	7220400	7221400	1.6348810863031311
chr19	7220600	7221600	1.824319580541071
chr19	7220700	7221700	1.9746652730205752
chr19	7222200	7223200	2.439452206548744
chr19	7222300	7223300	2.2540930681000604
chr19	7222400	7223400	2.0144620676733687
chr19	7222500	7223500	2.055456071160552
chr19	7222600	7223600	2.2823223002140267
chr19	7222700	7223700	2.309624651433796
chr19	7222800	7223800	2.023329103588281
chr19	7222900	7223900	2.2485706645447205
chr19	7223000	7224000	3.2445284859372396
chr19	7223100	7224100	3.0423776401793323
chr19	7223200	7224200	3.1516944261274227
chr19	7223300	7224300	3.4740801569304094
chr19	7223600	7224600	3.260588435144
chr19	7223700	7224700	3.1891279166710524
chr19	7223800	7224800	3.0724788870529545
chr19	7224300	7225300	2.67921961330428
chr19	7224400	7225400	3.073360790740621
chr19	7224500	7225500	2.9025042313521903
chr19	7225000	7226000	4.655700227235544
chr19	7225100	7226100	4.554227851703773
chr19	7225200	7226200	4.606788119390384
chr19	7226800	7227800	2.806989156980123
chr19	7226900	7227900	3.4422032769091464
chr19	7227000	7228000	3.296137597301781
chr19	7227100	7228100	2.780579727447483
chr19	7227200	7228200	3.03290552149868
chr19	7227300	7228300	2.684135951914444
chr19	7227400	7228400	2.186481820143724
chr19	7227500	7228500	2.2191131818675482
chr19	7227600	7228600	2.8568063214653368
chr19	7227700	7228700	2.85837066547538
chr19	7227800	7228800	2.822230945007058
chr19	7227900	7228900	2.365362408070125
chr19	7228000	7229000	2.3827662838554318
chr19	7228100	7229100	2.7193215644561803
chr19	7231500	7232500	1.6742074338387625
chr19	7231600	7232600	1.6991599208437462
chr19	7231700	7232700	1.4915110348267184
chr19	7231800	7232800	1.5659888011019183
chr19	7231900	7232900	1.6026513826128228
chr19	7232000	7233000	1.945399493044018
chr19	7232100	7233100	2.345655823036187
chr19	7232200	7233200	2.676015953182544
chr19	7232300	7233300	1.943498218929684
chr19	7232400	7233400	1.6888297540294994
chr19	7232500	7233500	1.9073736418778664
chr19	7232600	7233600	2.161433197191614
chr19	7233700	7234700	0.5554529162034363
chr19	7233800	7234800	0.3686671859135258
chr19	7233900	7234900	0.3560920112930745
chr19	7234000	7235000	0.5928371258702326
chr19	7234100	7235100	1.1288583249472617
chr19	7234200	7235200	1.5868702592292432
chr19	7234300	7235300	1.6880490521355926
chr19	7234400	7235400	2.249729854454311
chr19	7234500	7235500	2.3812256002940835
chr19	7234600	7235600	2.3308035707257173
chr19	7234700	7235700	2.5125899411607184
chr19	7234800	7235800	3.1204278975439026
chr19	7234900	7235900	2.8541363337639027
chr19	7235000	7236000	2.870804212384794
chr19	7237500	7238500	1.9820226552263416
chr19	7239500	7240500	0.8658681986710254
chr19	7240200	7241200	1.1423578920068709
chr19	7240300	7241300	1.1913859944052876
chr19	7240400	7241400	1.2364818814553848
chr19	7240500	7241500	1.0796967828279829
chr19	7240600	7241600	1.6795064048319297
chr19	7240700	7241700	1.8013261320131282
chr19	7240800	7241800	1.4072690996446664
chr19	7240900	7241900	1.548110716070643
chr19	7241000	7242000	2.063673275062467
chr19	7241100	7242100	1.1938161740709743
chr19	7243300	7244300	1.6769810160021563
chr19	7243400	7244400	1.246069418591419
chr19	7243500	7244500	0.8329535506467373
chr19	7245000	7246000	2.3608518381390047
chr19	7245100	7246100	1.9977583040876408
chr19	7245200	7246200	2.458515174056698
chr19	7245300	7246300	2.575570787905685
chr19	7245400	7246400	3.4139779207710914
chr19	7245500	7246500	3.169143816632685
chr19	7245600	7246600	3.5862582976043265
chr19	7245700	7246700	3.4382287386785952
chr19	7245800	7246800	2.8628979419348592
chr19	7245900	7246900	2.420614606597144
chr19	7246000	7247000	2.2052766376901487
chr19	7246100	7247100	2.5691460613474937
chr19	7246200	7247200	2.225884084449368
chr19	7246300	7247300	1.9157593022567456
chr19	7246400	7247400	1.7201654089229197
chr19	7246500	7247500	2.1898174959272354
chr19	7246600	7247600	2.279488609240345
chr19	7246700	7247700	2.3077799406183197
chr19	7246800	7247800	2.500012613703994
chr19	7246900	7247900	2.5809610357833885
chr19	7247000	7248000	2.6529193707488563
chr19	7247100	7248100	2.791121605623176
chr19	7247200	7248200	2.718604094435276
chr19	7247300	7248300	2.7891402166777444
chr19	7247400	7248400	2.6696375976615374
chr19	7248800	7249800	1.9226707416627693
chr19	7248900	7249900	1.866327864531222
chr19	7249000	7250000	1.8739902182602899
chr19	7250600	7251600	0.561143711094277
chr19	7250700	7251700	0.4158015161419728
chr19	7250800	7251800	0.4544160280071942
chr19	7250900	7251900	0.4382308181711902
chr19	7251000	7252000	0.20717995985658114
chr19	7251100	7252100	0.3097300351452451
chr19	7251200	7252200	0.7458365360209318
chr19	7251300	7252300	1.1900635194347284
chr19	7251400	7252400	1.7176956654725095
chr19	7251500	7252500	2.311060451800289
chr19	7251600	7252600	2.25375897477386
chr19	7251700	7252700	2.181694851631117
chr19	7251800	7252800	1.9724747557335287
chr19	7251900	7252900	1.705386848484791
chr19	7252000	7253000	1.6772904464936986
chr19	7254100	7255100	4.362304622214841
chr19	7254200	7255200	3.890521492016476
chr19	7254300	7255300	3.646419352298075
chr19	7254400	7255400	3.295379394352408
chr19	7255600	7256600	0.8531849486470574
chr19	7255700	7256700	1.0622453630240674
chr19	7255800	7256800	0.7592703906501074
chr19	7255900	7256900	1.0361872573097852
chr19	7257600	7258600	4.041255767113522
chr19	7257700	7258700	3.250883024652985
chr19	7257800	7258800	3.023339634198368
chr19	7257900	7258900	2.8079375380633156
chr19	7259200	7260200	2.0998054607520973
chr19	7259300	7260300	1.7776108095130934
chr19	7259400	7260400	2.0752552481719637
chr19	7259500	7260500	2.2083382391502333
chr19	7259600	7260600	1.8312291411047084
chr19	7259700	7260700	2.7362307499019938
chr19	7259800	7260800	2.9081852413557328
chr19	7259900	7260900	2.337035401673341
chr19	7260000	7261000	3.0818441483581704
chr19	7260100	7261100	2.667733530795525
chr19	7260200	7261200	2.7457169734262203
chr19	7260300	7261300	2.8514869130470624
chr19	7260400	7261400	2.9532205289777083
chr19	7260500	7261500	2.2832652609443502
chr19	7260600	7261600	2.325763186242536
chr19	7260700	7261700	2.065266839731997
chr19	7260800	7261800	1.9457292477260408
chr19	7260900	7261900	2.272207252760391
chr19	7261000	7262000	2.303990701749111
chr19	7261100	7262100	2.2926351378212755
chr19	7261200	7262200	2.228085500401031
chr19	7261300	7262300	2.769519021189452
chr19	7261400	7262400	2.9491290613876635
chr19	7261500	7262500	3.2402029948665487
chr19	7261600	7262600	3.277821405108053
chr19	7261700	7262700	3.0454943203361
chr19	7261800	7262800	2.699834976300634
chr19	7261900	7262900	2.134760184587271
chr19	7262000	7263000	2.2829573247772874
chr19	7262100	7263100	2.4551243777721985
chr19	7262200	7263200	2.1116372860032304
chr19	7262300	7263300	1.6243814431568626
chr19	7262400	7263400	0.9798332861686432
chr19	7262500	7263500	1.3373894488275533
chr19	7262600	7263600	1.7505602274513925
chr19	7262700	7263700	1.6377572951002106
chr19	7262800	7263800	2.234846288792685
chr19	7262900	7263900	2.573231177515489
chr19	7263000	7264000	2.3545792437770685
chr19	7263100	7264100	1.704789853965918
chr19	7263300	7264300	2.3047044778968937
chr19	7263400	7264400	2.0334333982648443
chr19	7263500	7264500	1.701412365774958
chr19	7263600	7264600	1.2509553390248742
chr19	7263700	7264700	1.5666918246614387
chr19	7263800	7264800	1.5968065766227562
chr19	7263900	7264900	2.0461577399597166
chr19	7264000	7265000	1.9675641645513315
chr19	7264100	7265100	2.192881780976901
chr19	7264200	7265200	2.081688383496016
chr19	7264300	7265300	1.7636632552504752
chr19	7264400	7265400	2.081377341349784
chr19	7264500	7265500	2.1672479407813987
chr19	7264600	7265600	2.694091357284652
chr19	7264700	7265700	2.158287148684676
chr19	7264800	7265800	1.7482663688683613
chr19	7264900	7265900	1.5163144493688598
chr19	7265000	7266000	1.4784505906765955
chr19	7265100	7266100	2.50164795738025
chr19	7265200	7266200	2.693754725509818
chr19	7265300	7266300	2.576148336086688
chr19	7265400	7266400	2.24983825757188
chr19	7266000	7267000	1.9808505895820046
chr19	7266100	7267100	1.7568235567064947
chr19	7266200	7267200	1.813895011191568
chr19	7266300	7267300	2.304074608728045
chr19	7266400	7267400	2.7395558827444555
chr19	7266500	7267500	3.629748957183661
chr19	7266600	7267600	4.602914916440106
chr19	7266700	7267700	5.030941742514508
chr19	7266800	7267800	5.469289864607194
chr19	7266900	7267900	6.6203847062491565
chr19	7267000	7268000	6.281509283226651
chr19	7267100	7268100	6.202108976632322
chr19	7267200	7268200	5.818929929228608
chr19	7267300	7268300	5.122377714798099
chr19	7267400	7268400	4.965681390033684
chr19	7267500	7268500	3.7934367945211473
chr19	7267600	7268600	2.5507769751500056
chr19	7267700	7268700	1.9154109279212284
chr19	7267800	7268800	0.9766209998379644
chr19	7267900	7268900	0.5166881495227286
chr19	7268000	7269000	0.8189761748949936
chr19	7268100	7269100	0.7885567834459822
chr19	7268200	7269200	0.8161861566762255
chr19	7269600	7270600	2.680260442077046
chr19	7269700	7270700	2.992635712633797
chr19	7269800	7270800	3.2500037815695264
chr19	7269900	7270900	3.227056366765372
chr19	7270000	7271000	3.3449738883297515
chr19	7271300	7272300	2.9302976169814885
chr19	7271400	7272400	3.044990622815022
chr19	7271500	7272500	3.257902409639481
chr19	7271600	7272600	3.0434892354899667
chr19	7271700	7272700	3.306586836450618
chr19	7271800	7272800	3.0346417572956415
chr19	7271900	7272900	2.9204758819059915
chr19	7272000	7273000	2.847874854948202
chr19	7272100	7273100	3.009991284060133
chr19	7272200	7273200	2.759144744558783
chr19	7272300	7273300	2.6654716970661068
chr19	7272400	7273400	3.0012305122248883
chr19	7272500	7273500	3.0592797428316127
chr19	7272600	7273600	2.9369241993537227
chr19	7272700	7273700	2.6667356444395383
chr19	7272800	7273800	2.867595501638636
chr19	7272900	7273900	2.8939159466482955
chr19	7273000	7274000	2.379838078553343
chr19	7273100	7274100	2.2725508635498577
chr19	7275300	7276300	1.5034383108767526
chr19	7275400	7276400	0.9714917089998368
chr19	7275600	7276600	2.047413303944181
chr19	7275700	7276700	2.163249993389404
chr19	7275800	7276800	2.4056909375610385
chr19	7275900	7276900	2.7546295425105254
chr19	7276000	7277000	2.118225341403919
chr19	7276100	7277100	1.9006470988283661
chr19	7276200	7277200	1.8213734597920268
chr19	7276300	7277300	2.3991064706839405
chr19	7276400	7277400	2.5749251159150384
chr19	7276500	7277500	2.72591194617936
chr19	7276600	7277600	3.1557344985191573
chr19	7276700	7277700	3.2339407683564185
chr19	7278400	7279400	0.6289567084328278
chr19	7280400	7281400	3.827137252652317
chr19	7280500	7281500	4.069431110094817
chr19	7280600	7281600	3.6270668706521776
chr19	7280700	7281700	3.5395081369089887
chr19	7280800	7281800	3.070672767327379
chr19	7280900	7281900	2.3422517187772827
chr19	7281000	7282000	2.787097134557258
chr19	7281100	7282100	2.2918653602623547
chr19	7281200	7282200	2.25480289637133
chr19	7281300	7282300	2.4090020408207464
chr19	7283000	7284000	1.956468619702579
chr19	7283100	7284100	1.8742564536211723
chr19	7283200	7284200	1.6186685179011258
chr19	7283300	7284300	1.1493190885586744
chr19	7283400	7284400	1.099355013938059
chr19	7283500	7284500	1.2806758032396004
chr19	7283600	7284600	1.1222296026174137
chr19	7283700	7284700	1.5681623811454926
chr19	7283800	7284800	1.583849942761484
chr19	7283900	7284900	1.0103953669781325
chr19	7284000	7285000	1.3101477908085082
chr19	7284100	7285100	1.0121163782718234
chr19	7284200	7285200	1.5423862749635722
chr19	7284300	7285300	1.9850922633341657
chr19	7284400	7285400	1.5736419101987962
chr19	7284500	7285500	1.2293797436365281
chr19	7284600	7285600	1.3810675017137162
chr19	7284700	7285700	0.8506666544133697
chr19	7284800	7285800	0.9962918772806378
chr19	7284900	7285900	0.9508064588809564
chr19	7285000	7286000	0.31364517599595615
chr19	7285100	7286100	0.8217896084508299
chr19	7285200	7286200	0.27664679570074363
chr19	7285300	7286300	-0.06922714312939161
chr19	7285400	7286400	-0.6448837616945969
chr19	7285500	7286500	-0.45181183635545796
chr19	7285600	7286600	-0.2695550663471973
chr19	7285700	7286700	-0.3231099461908474
chr19	7285800	7286800	-0.4903704606788911
chr19	7285900	7286900	-0.4843916958012454
chr19	7286000	7287000	-0.5105007768247765
chr19	7286100	7287100	-1.1629208276436682
chr19	7287200	7288200	1.4620550158836845
chr19	7287300	7288300	1.4033519188864436
chr19	7287400	7288400	1.2841738179852444
chr19	7287500	7288500	0.9499078053087908
chr19	7287600	7288600	0.4504658598520662
chr19	7289500	7290500	3.0054845811565216
chr19	7289600	7290600	3.0156081567633635
chr19	7289700	7290700	2.9728649953347417
chr19	7290800	7291800	2.053075283815513
chr19	7290900	7291900	2.724733965251018
chr19	7291000	7292000	2.2131037806591163
chr19	7291100	7292100	2.271078328782352
chr19	7291200	7292200	2.2380433495142062
chr19	7291300	7292300	2.4079036913800067
chr19	7292500	7293500	2.4168570487434127
chr19	7292600	7293600	2.6434675370512597
chr19	7292700	7293700	2.6197323334970766
chr19	7296000	7297000	2.462250967455908
chr19	7298000	7299000	1.7987912523845402
chr19	7298100	7299100	1.892196343596236
chr19	7298200	7299200	1.8344372402592868
chr19	7298300	7299300	1.8282566952790469
chr19	7298400	7299400	1.7759099302631298
chr19	7298800	7299800	2.1220541090498037
chr19	7301400	7302400	2.0047616499811216
chr19	7301500	7302500	2.0795358075808488
chr19	7301600	7302600	1.3941783065747742
chr19	7301700	7302700	1.6819381013406989
chr19	7301800	7302800	1.4837122221181147
chr19	7301900	7302900	1.3873025730950332
chr19	7302000	7303000	1.8537084148501135
chr19	7302100	7303100	2.3109501471851672
chr19	7302200	7303200	2.830420973808049
chr19	7302300	7303300	2.6607992632295563
chr19	7302400	7303400	2.046259998006088
chr19	7331700	7332700	1.7648588323063614
chr19	7331800	7332800	1.9383538813756624
chr19	7332900	7333900	2.5746008273877896
chr19	7333000	7334000	2.3600157771664576
chr19	7333100	7334100	2.1509933106417924
chr19	7333200	7334200	1.6689030273014085
chr19	7333300	7334300	2.440340097918574
chr19	7333400	7334400	2.3742704900591183
chr19	7333500	7334500	2.6853639298749474
chr19	7333600	7334600	2.8389055675219286
chr19	7333700	7334700	3.224927833561884
chr19	7333800	7334800	3.068333598977865
chr19	7333900	7334900	2.8407478613237007
chr19	7334000	7335000	3.3489805991569086
chr19	7334100	7335100	3.281670462289195
chr19	7334200	7335200	3.4740224882001254
chr19	7334300	7335300	3.2500154787982845
chr19	7334400	7335400	3.0411608257423945
chr19	7334500	7335500	2.5304255551304906
chr19	7335600	7336600	1.309726766525708
chr19	7336100	7337100	3.373035419095849
chr19	7336200	7337200	3.411665033628537
chr19	7336300	7337300	3.659820776902372
chr19	7336400	7337400	3.15202108718843
chr19	7336500	7337500	2.4025368952014645
chr19	7336600	7337600	2.81096734840441
chr19	7336700	7337700	1.3751094466796667
chr19	7336800	7337800	0.7478133608164029
chr19	7336900	7337900	0.7673972558530492
chr19	7337000	7338000	0.6732314296858338
chr19	7337100	7338100	1.6522815142578262
chr19	7337200	7338200	1.2735078942889433
chr19	7337300	7338300	1.1616955568729541
chr19	7337400	7338400	1.6145831088935123
chr19	7337500	7338500	1.5953142924207235
chr19	7337600	7338600	1.5349743548510837
chr19	7337700	7338700	2.1945416320872626
chr19	7337800	7338800	2.4836343941396155
chr19	7338200	7339200	1.2322408996284675
chr19	7338600	7339600	1.7624209362782637
chr19	7338700	7339700	2.0524779664909474
chr19	7338800	7339800	1.8484368878881776
chr19	7338900	7339900	2.6730751943022217
chr19	7339000	7340000	2.57411497379521
chr19	7339100	7340100	2.0332301454681443
chr19	7339400	7340400	0.22527444702405555
chr19	7340000	7341000	0.5613654632646806
chr19	7340100	7341100	0.6804759505617404
chr19	7340200	7341200	0.2535588792660036
chr19	7340300	7341300	0.6194773665715806
chr19	7340400	7341400	-0.2689851032313881
chr19	7340500	7341500	0.21736767654839687
chr19	7340600	7341600	-0.07050285953028723
chr19	7340700	7341700	-0.6441797230096487
chr19	7340800	7341800	-0.8841375519682666
chr19	7340900	7341900	-1.0065734906891106
chr19	7341000	7342000	-0.8674252663456768
chr19	7341100	7342100	-0.7454453748483741
chr19	7341200	7342200	-0.24794495784555265
chr19	7341300	7342300	0.3762927673652308
chr19	7343800	7344800	1.2144419384807488
chr19	7343900	7344900	0.9736073886714413
chr19	7344000	7345000	0.31933885328160133
chr19	7344100	7345100	0.6365754043158607
chr19	7344200	7345200	1.1274341628425482
chr19	7344300	7345300	0.9699666600501936
chr19	7344400	7345400	0.6475170711376543
chr19	7344500	7345500	0.6153278996087893
chr19	7344600	7345600	0.7368400115855717
chr19	7344700	7345700	1.095295271607427
chr19	7344800	7345800	1.8710124366529368
chr19	7344900	7345900	2.1206038981052115
chr19	7345000	7346000	2.872547011730306
chr19	7345100	7346100	3.0552022750703967
chr19	7345200	7346200	3.1044650694015457
chr19	7345300	7346300	3.3904213679695223
chr19	7345400	7346400	3.777297040767098
chr19	7345500	7346500	4.004680171760754
chr19	7345600	7346600	3.9973486574617856
chr19	7345700	7346700	3.9338534280680575
chr19	7345800	7346800	3.4681589928409804
chr19	7345900	7346900	3.355709902511561
chr19	7346000	7347000	2.8329408584377154
chr19	7346100	7347100	2.144100772722104
chr19	7346200	7347200	1.7497891625223694
chr19	7347500	7348500	0.4056847786108753
chr19	7347600	7348600	0.3011052422132073
chr19	7347700	7348700	0.07399749174175617
chr19	7347800	7348800	0.8519325103999364
chr19	7347900	7348900	0.31439250640288624
chr19	7348000	7349000	0.7023949642969328
chr19	7348100	7349100	0.8231286290713744
chr19	7348200	7349200	1.2498690625027231
chr19	7348300	7349300	1.3770863927746173
chr19	7348400	7349400	1.4152001772254572
chr19	7348500	7349500	2.050638981681535
chr19	7348600	7349600	2.780889586088589
chr19	7348700	7349700	2.951522640693475
chr19	7348800	7349800	2.794841344118737
chr19	7348900	7349900	2.8043101589059867
chr19	7349000	7350000	2.274165373571132
chr19	7349100	7350100	2.6552599913048054
chr19	7349200	7350200	2.8790433951579653
chr19	7349300	7350300	2.8517917269489304
chr19	7349400	7350400	2.7505396484787927
chr19	7349500	7350500	2.955081779635368
chr19	7349600	7350600	3.072015993586263
chr19	7349700	7350700	2.7955286193397737
chr19	7349800	7350800	2.881358665261175
chr19	7349900	7350900	3.3474904841484863
chr19	7350000	7351000	3.816464236566526
chr19	7350100	7351100	3.517902340169904
chr19	7350200	7351200	2.9795774769022136
chr19	7350300	7351300	2.6073253605728968
chr19	7350400	7351400	3.2955742193373214
chr19	7354000	7355000	3.032302156390034
chr19	7354100	7355100	3.121362682201013
chr19	7354200	7355200	3.08849361288888
chr19	7354300	7355300	3.665090354686362
chr19	7354400	7355400	3.680128012446096
chr19	7354500	7355500	3.5573400026967192
chr19	7354600	7355600	3.403371747467109
chr19	7354700	7355700	3.8173842021915054
chr19	7354800	7355800	3.35405190234455
chr19	7355900	7356900	2.5407161448660007
chr19	7356000	7357000	1.9757674996429322
chr19	7356100	7357100	2.2228191788985763
chr19	7356200	7357200	2.49889075243125
chr19	7356300	7357300	2.628292492997645
chr19	7356400	7357400	2.5623404633982148
chr19	7356500	7357500	2.538960883244913
chr19	7356600	7357600	2.370031380470465
chr19	7356700	7357700	2.6139439226932684
chr19	7356800	7357800	2.148609892751108
chr19	7356900	7357900	1.911833073518596
chr19	7357000	7358000	1.9368872286204104
chr19	7357100	7358100	2.372800015974684
chr19	7357200	7358200	2.485112026922984
chr19	7358300	7359300	2.156984761796117
chr19	7358400	7359400	1.788487670223858
chr19	7358500	7359500	2.2441710012208893
chr19	7358600	7359600	2.226225474602741
chr19	7358700	7359700	1.4477044849295562
chr19	7358800	7359800	1.1938024295735403
chr19	7358900	7359900	1.7901077687260305
chr19	7359000	7360000	2.34304559839718
chr19	7359100	7360100	2.464306778743973
chr19	7359200	7360200	2.085293653676832
chr19	7359300	7360300	2.4676261039238976
chr19	7359400	7360400	2.094272150098936
chr19	7359500	7360500	1.874625561578944
chr19	7359600	7360600	1.6210323778084763
chr19	7359700	7360700	2.2226563883746904
chr19	7359800	7360800	2.1017385875143426
chr19	7359900	7360900	2.2020345953889464
chr19	7360000	7361000	2.414377384679568
chr19	7360100	7361100	2.0934849736201526
chr19	7360200	7361200	2.4814458002267648
chr19	7360300	7361300	1.7167203429087663
chr19	7360400	7361400	2.1653960507546297
chr19	7360500	7361500	1.7693955456179091
chr19	7360600	7361600	1.4428860144047142
chr19	7360700	7361700	1.3751816004909414
chr19	7360800	7361800	1.9644934633648807
chr19	7360900	7361900	1.625946676771494
chr19	7361000	7362000	1.398310825093031
chr19	7362200	7363200	2.5794088015542207
chr19	7362300	7363300	1.5737105121513069
chr19	7362400	7363400	0.3073856734237353
chr19	7362500	7363500	0.4022477797053731
chr19	7362600	7363600	0.6878704007176267
chr19	7362700	7363700	0.19273932102986635
chr19	7362800	7363800	-0.41643717751603865
chr19	7364300	7365300	3.947965441283817
chr19	7364400	7365400	3.1573757560951914
chr19	7364500	7365500	2.9699476748654403
chr19	7364600	7365600	3.323056890596078
chr19	7364700	7365700	3.5251390683529262
chr19	7364800	7365800	3.6387660208012362
chr19	7364900	7365900	3.655367484495517
chr19	7365000	7366000	2.7825741543657063
chr19	7365100	7366100	2.0098696635874247
chr19	7365200	7366200	2.3020934773131736
chr19	7365300	7366300	2.311187654925293
chr19	7365400	7366400	2.3574568425321605
chr19	7365500	7366500	2.335804126342093
chr19	7365600	7366600	2.2161499143019467
chr19	7365700	7366700	1.5631985299340982
chr19	7365800	7366800	1.4751612842954218
chr19	7365900	7366900	0.7531630256513665
chr19	7366000	7367000	0.9621413976977986
chr19	7366100	7367100	1.1084037691993245
chr19	7366200	7367200	0.3100277211471058
chr19	7366300	7367300	1.1590490231765642
chr19	7366400	7367400	1.000061583281817
chr19	7366500	7367500	1.1150525681963217
chr19	7366600	7367600	1.1063596440957402
chr19	7366700	7367700	1.5614570113063206
chr19	7368000	7369000	1.2296025122438476
chr19	7368100	7369100	1.1097766683921992
chr19	7368200	7369200	1.4064671676624942
chr19	7368300	7369300	0.9603192500967072
chr19	7368400	7369400	0.9808294420584278
chr19	7368500	7369500	0.6040507159619842
chr19	7368600	7369600	-0.039450884633025006
chr19	7369400	7370400	1.4785581903872689
chr19	7369500	7370500	1.9934587711431333
chr19	7369600	7370600	2.2926288838201194
chr19	7369700	7370700	2.2123041816889235
chr19	7369800	7370800	2.6434315142433147
chr19	7369900	7370900	2.8734321753632126
chr19	7370100	7371100	1.6256989868420326
chr19	7370200	7371200	1.8785052506005413
chr19	7370300	7371300	1.6942713359026798
chr19	7370400	7371400	2.0442067921257894
chr19	7370500	7371500	2.269897842882984
chr19	7370600	7371600	2.374849495774527
chr19	7370700	7371700	1.7170744521192478
chr19	7370800	7371800	1.0392558593507786
chr19	7371000	7372000	0.23166465705923533
chr19	7371100	7372100	1.676574649160334
chr19	7371200	7372200	1.3329715267249849
chr19	7371300	7372300	1.5619608645306604
chr19	7371400	7372400	1.5315007134686385
chr19	7371800	7372800	2.0266664008552358
chr19	7371900	7372900	2.7541811949121344
chr19	7372000	7373000	3.334116047082929
chr19	7372100	7373100	3.000666197521273
chr19	7372200	7373200	3.076834225213123
chr19	7372300	7373300	2.915968745126792
chr19	7372400	7373400	3.1296435547984207
chr19	7372500	7373500	3.4741849261678177
chr19	7374100	7375100	1.3294076065580949
chr19	7374200	7375200	1.2082130275731329
chr19	7375300	7376300	2.997285637655667
chr19	7375400	7376400	2.851376456541158
chr19	7375500	7376500	3.12525325104715
chr19	7375600	7376600	3.0338873044558
chr19	7375700	7376700	3.021721976021557
chr19	7375800	7376800	3.0243873354312285
chr19	7375900	7376900	3.4045867189539365
chr19	7376000	7377000	3.3028466995422536
chr19	7376100	7377100	3.057720827394184
chr19	7376200	7377200	3.2629944198936705
chr19	7376300	7377300	3.087078025668272
chr19	7376400	7377400	3.241726515829478
chr19	7376500	7377500	3.291351143709377
chr19	7376600	7377600	3.2759772692564284
chr19	7376700	7377700	3.19305899194367
chr19	7378900	7379900	3.3527101367243834
chr19	7379000	7380000	3.570169814359682
chr19	7380500	7381500	2.3318322169298766
chr19	7380600	7381600	2.635253277210749
chr19	7380700	7381700	2.5679797199941743
chr19	7380800	7381800	2.9497719167285106
chr19	7380900	7381900	2.6832911836773192
chr19	7381000	7382000	3.023281580755209
chr19	7381100	7382100	3.140601856735841
chr19	7381200	7382200	3.392654454250201
chr19	7381300	7382300	3.570387484907516
chr19	7381400	7382400	3.24820079903959
chr19	7381500	7382500	2.655922247705661
chr19	7381600	7382600	2.4805346966241832
chr19	7381700	7382700	2.768634065588521
chr19	7381800	7382800	2.642694035143935
chr19	7381900	7382900	2.9418242536736185
chr19	7382000	7383000	2.618085958421053
chr19	7382100	7383100	2.672699749166424
chr19	7382200	7383200	2.5705033357566167
chr19	7382300	7383300	2.9449276047700876
chr19	7382400	7383400	2.9982686179199622
chr19	7382500	7383500	3.0351203188635467
chr19	7382600	7383600	2.53739880471444
chr19	7382700	7383700	1.8371765520097985
chr19	7382800	7383800	1.3040236606601499
chr19	7382900	7383900	1.3550220347771895
chr19	7383000	7384000	1.360530795433316
chr19	7383100	7384100	1.760344261439743
chr19	7383200	7384200	1.5968623927153618
chr19	7383300	7384300	1.6412440795768106
chr19	7383400	7384400	2.127105877118614
chr19	7383500	7384500	1.8783495168248263
chr19	7383600	7384600	2.1781851417263693
chr19	7383700	7384700	2.5356642741078694
chr19	7383900	7384900	2.1346803919038213
chr19	7384000	7385000	2.3784023155258986
chr19	7384100	7385100	1.8099779752525649
chr19	7384200	7385200	1.4365687109481695
chr19	7384300	7385300	1.4580636370850772
chr19	7384400	7385400	1.2755560527173315
chr19	7384500	7385500	1.6455927234444612
chr19	7384600	7385600	1.5426541223921884
chr19	7384700	7385700	1.1003545974154076
chr19	7384800	7385800	1.28066558514202
chr19	7386100	7387100	2.431899097169608
chr19	7386200	7387200	2.736697234218115
chr19	7386300	7387300	3.1985578222120283
chr19	7386400	7387400	2.3099456682320483
chr19	7386500	7387500	2.0946293867274
chr19	7386600	7387600	1.7852330906279972
chr19	7386700	7387700	2.0010259644597626
chr19	7386800	7387800	2.7777559754643435
chr19	7386900	7387900	2.745456923475921
chr19	7387000	7388000	2.13074294182982
chr19	7387100	7388100	2.043966972865378
chr19	7387200	7388200	2.057473823826189
chr19	7387300	7388300	1.8860954749372048
chr19	7387400	7388400	2.5345187029557783
chr19	7387500	7388500	2.3196669625890802
chr19	7387600	7388600	2.4999054886879217
chr19	7387700	7388700	3.045807843030741
chr19	7387800	7388800	2.3384712551785785
chr19	7387900	7388900	1.823149748534744
chr19	7388000	7389000	1.915936092239332
chr19	7388100	7389100	1.860070372125504
chr19	7388200	7389200	1.6873199204851903
chr19	7388300	7389300	1.234414748943741
chr19	7390600	7391600	3.1866321224606127
chr19	7390700	7391700	2.9193387722096054
chr19	7390800	7391800	2.6806092307642597
chr19	7390900	7391900	2.5436638178236777
chr19	7391000	7392000	2.507728822296891
chr19	7391100	7392100	1.7391775895534196
chr19	7394100	7395100	2.1782071291219527
chr19	7394200	7395200	0.5884576955821378
chr19	7394300	7395300	2.211817813507769
chr19	7394400	7395400	3.378026388080785
chr19	7394500	7395500	4.2020606639518245
chr19	7394600	7395600	5.352605011182372
chr19	7394700	7395700	6.400767306253541
chr19	7394800	7395800	5.979011048204898
chr19	7394900	7395900	5.887460163249076
chr19	7395000	7396000	4.995868332474986
chr19	7395100	7396100	4.582585576307603
chr19	7395200	7396200	5.746660345292968
chr19	7395300	7396300	5.170784847838581
chr19	7395400	7396400	4.584693708467602
chr19	7395500	7396500	4.2380779152581365
chr19	7395600	7396600	3.238467609424792
chr19	7395700	7396700	1.9692634433299518
chr19	7395800	7396800	2.2169092260642524
chr19	7397100	7398100	1.7763129877418036
chr19	7397200	7398200	2.4142270958004795
chr19	7397300	7398300	2.3707898620822543
chr19	7397400	7398400	2.225680358987656
chr19	7397500	7398500	2.085028686935974
chr19	7397600	7398600	2.064749891724169
chr19	7397700	7398700	1.6484069413954403
chr19	7397800	7398800	1.830063524056272
chr19	7397900	7398900	1.5710365236336001
chr19	7398000	7399000	1.2710992570379365
chr19	7398100	7399100	0.7857117616394316
chr19	7398200	7399200	-0.3894313952924505
chr19	7398300	7399300	-0.07517993038390385
chr19	7398400	7399400	0.16724767200393348
chr19	7398500	7399500	0.3334928842996077
chr19	7398600	7399600	0.4299539469353249
chr19	7398700	7399700	0.6842630234740134
chr19	7398800	7399800	0.8984294045406409
chr19	7398900	7399900	0.7508047041100671
chr19	7399000	7400000	1.0434838973075284
chr19	7399100	7400100	1.3691316836777034
chr19	7399200	7400200	2.2923668721142807
chr19	7399300	7400300	2.291491423942005
chr19	7399400	7400400	2.274437502845811
chr19	7399500	7400500	2.6330809606397594
chr19	7399600	7400600	2.5945649001432645
chr19	7399700	7400700	2.5832177100769123
chr19	7399800	7400800	2.045161157400628
chr19	7399900	7400900	1.9685446285902413
chr19	7400000	7401000	1.9026876808869275
chr19	7400100	7401100	2.071476708593452
chr19	7400200	7401200	2.197493246973018
chr19	7400300	7401300	2.929127853261549
chr19	7400400	7401400	3.3190576028323915
chr19	7400500	7401500	3.4533422489572727
chr19	7400600	7401600	3.4833844084667698
chr19	7400700	7401700	3.886569064958339
chr19	7400800	7401800	3.9847325883336953
chr19	7400900	7401900	3.7066869262620097
chr19	7401000	7402000	3.5735895771878026
chr19	7401100	7402100	3.3238081782821167
chr19	7401200	7402200	2.799353664806006
chr19	7401300	7402300	2.088118900542636
chr19	7401400	7402400	2.2082589119477642
chr19	7401500	7402500	1.546499122974089
chr19	7401600	7402600	1.5664620843816766
chr19	7401700	7402700	0.6002482746203526
chr19	7401800	7402800	1.3939892567137246
chr19	7401900	7402900	1.844955240020556
chr19	7402000	7403000	1.9935184163923736
chr19	7402100	7403100	2.0133113660337814
chr19	7402200	7403200	2.6250501673321547
chr19	7402300	7403300	2.8912903017908067
chr19	7402400	7403400	2.691854900632465
chr19	7402500	7403500	2.5811325660286424
chr19	7404500	7405500	1.0228192046418074
chr19	7404600	7405600	1.5367787933445718
chr19	7404700	7405700	1.719440308371594
chr19	7404800	7405800	2.5059624673886183
chr19	7404900	7405900	2.498659483110858
chr19	7405000	7406000	1.9081197783323693
chr19	7405100	7406100	1.3800719490428939
chr19	7405200	7406200	1.7028777590281934
chr19	7405300	7406300	1.6805106767988776
chr19	7405400	7406400	2.0932287839999884
chr19	7405500	7406500	2.3066408956911406
chr19	7405600	7406600	1.7313689222147888
chr19	7405700	7406700	2.122690159524391
chr19	7405800	7406800	1.318851548189536
chr19	7405900	7406900	1.4452912829637494
chr19	7406000	7407000	2.1450239951827204
chr19	7408000	7409000	0.5668993906187997
chr19	7408100	7409100	0.5427838265565961
chr19	7412200	7413200	0.7656022939819173
chr19	7413400	7414400	2.936549570635647
chr19	7413500	7414500	3.1883461904137893
chr19	7413600	7414600	2.757953687627629
chr19	7413700	7414700	3.0152102607993965
chr19	7413800	7414800	3.3028583945320453
chr19	7413900	7414900	2.6058390280835604
chr19	7414000	7415000	2.26446480388464
chr19	7414100	7415100	2.1518759395635216
chr19	7414200	7415200	2.1683516239467107
chr19	7414300	7415300	2.4712479779509096
chr19	7414400	7415400	2.547938014426681
chr19	7414500	7415500	2.1743297650388054
chr19	7414600	7415600	2.417645777496689
chr19	7414700	7415700	2.3090434569643365
chr19	7414800	7415800	2.0055571813719224
```
