## Supplemental Datasets for "A genome-wide mutational constraint map quantified from variation in 76,156 human genomes": Supplementary_Data_3.bed (part 355 of 859)

```
chr19	7414900	7415900	2.270842107095974
chr19	7415000	7416000	2.1053696616338087
chr19	7415100	7416100	2.533199994429601
chr19	7415200	7416200	2.661324201240649
chr19	7415300	7416300	2.162182199247765
chr19	7415400	7416400	1.5326182516785765
chr19	7415500	7416500	1.3824032208980304
chr19	7415600	7416600	1.152217663343227
chr19	7416700	7417700	1.368936351569728
chr19	7416800	7417800	1.2266173533360891
chr19	7416900	7417900	0.68731295039787
chr19	7417000	7418000	0.9429804720586479
chr19	7417100	7418100	1.2773339769370369
chr19	7417200	7418200	1.7355722034068215
chr19	7417300	7418300	2.6179632945277898
chr19	7417400	7418400	3.06050676629322
chr19	7417500	7418500	2.691767374909781
chr19	7417600	7418600	3.3213319728975823
chr19	7417700	7418700	2.9033985007067438
chr19	7417800	7418800	3.4120238298537937
chr19	7417900	7418900	4.041498692408939
chr19	7418000	7419000	2.8851703924575447
chr19	7419300	7420300	2.406395389280449
chr19	7419400	7420400	1.6381480213055355
chr19	7419500	7420500	0.9448252623610622
chr19	7419600	7420600	0.7702791381762053
chr19	7419700	7420700	0.9827117409593984
chr19	7420700	7421700	0.4173278954002741
chr19	7420800	7421800	0.4664483661700907
chr19	7420900	7421900	0.0923430999288348
chr19	7421000	7422000	0.5869310642097845
chr19	7421100	7422100	0.9160551914378368
chr19	7421200	7422200	1.358050059697665
chr19	7421300	7422300	1.1870320669118015
chr19	7421400	7422400	1.151741902536992
chr19	7422900	7423900	2.923161885849659
chr19	7423000	7424000	2.9023465535731923
chr19	7423100	7424100	2.7870206252594776
chr19	7423200	7424200	2.5850357011012157
chr19	7423300	7424300	2.6273520307040017
chr19	7423500	7424500	2.740246428340876
chr19	7423600	7424600	2.716135321223712
chr19	7423700	7424700	2.5528529485166587
chr19	7423800	7424800	2.978418337773983
chr19	7423900	7424900	2.757035112590516
chr19	7424100	7425100	3.0263582595676484
chr19	7424200	7425200	3.0688970572243215
chr19	7424300	7425300	1.9064331591454755
chr19	7424400	7425400	1.9143869966295464
chr19	7426100	7427100	2.0243342924284007
chr19	7426200	7427200	2.1489402366622
chr19	7426300	7427300	1.4311034449828084
chr19	7426400	7427400	1.7604194185299675
chr19	7426500	7427500	2.0379371257509296
chr19	7426600	7427600	1.5893238698436736
chr19	7427500	7428500	2.093984566914344
chr19	7427700	7428700	2.4229075252750225
chr19	7427800	7428800	2.281127838102393
chr19	7427900	7428900	2.2353954142286665
chr19	7428000	7429000	1.9633205409866994
chr19	7428100	7429100	2.5032793041530836
chr19	7428200	7429200	2.462976106194217
chr19	7428300	7429300	1.9622691250117288
chr19	7429000	7430000	1.4307175447361236
chr19	7429100	7430100	1.5824840873247863
chr19	7429200	7430200	1.3868351523542308
chr19	7429300	7430300	1.5468916241703692
chr19	7429400	7430400	1.7157206091922417
chr19	7429500	7430500	1.8154966472390717
chr19	7429700	7430700	1.8185120618888144
chr19	7429800	7430800	1.6645447997708749
chr19	7429900	7430900	0.9954613939983732
chr19	7430000	7431000	0.899114778451366
chr19	7430100	7431100	0.5446508166247804
chr19	7430200	7431200	0.6496222112456267
chr19	7430300	7431300	0.6361786798679038
chr19	7430400	7431400	0.4040371335045737
chr19	7430500	7431500	0.3464037721240091
chr19	7431600	7432600	2.277081495727733
chr19	7431700	7432700	2.1163149013507816
chr19	7431800	7432800	1.8835976514240875
chr19	7431900	7432900	1.8610886245554668
chr19	7432000	7433000	2.2552895547445666
chr19	7432100	7433100	1.9880707683082268
chr19	7432200	7433200	0.6933035748233016
chr19	7434300	7435300	2.3078080578828613
chr19	7434400	7435400	2.3221007882481612
chr19	7434500	7435500	2.2981976029060696
chr19	7434600	7435600	2.6839560956081097
chr19	7434700	7435700	2.2185547223809725
chr19	7434800	7435800	2.8632188665029705
chr19	7434900	7435900	2.7738408892551942
chr19	7435000	7436000	2.641722789114528
chr19	7435100	7436100	2.571444096971797
chr19	7435200	7436200	2.426858292892629
chr19	7436300	7437300	0.2880166584036323
chr19	7436400	7437400	-0.0026650732032882287
chr19	7436500	7437500	-0.043807484593803306
chr19	7436600	7437600	0.05892052110462737
chr19	7438500	7439500	1.7261347647951493
chr19	7438600	7439600	1.7937556701432706
chr19	7438700	7439700	2.060027951681952
chr19	7438800	7439800	2.088674623319316
chr19	7438900	7439900	1.4338176009393435
chr19	7439000	7440000	1.5330338946525366
chr19	7439100	7440100	3.2666655550029318
chr19	7439200	7440200	3.887517822878657
chr19	7439300	7440300	4.5676644557041035
chr19	7439400	7440400	4.89485192597432
chr19	7439500	7440500	5.510407296850554
chr19	7439600	7440600	6.002322822250652
chr19	7439700	7440700	6.3459040188748
chr19	7439800	7440800	5.7803383025697554
chr19	7439900	7440900	5.6766842006904925
chr19	7440000	7441000	5.436387714427001
chr19	7440100	7441100	4.5027488799973385
chr19	7440200	7441200	3.5146657725921067
chr19	7443100	7444100	1.2552335275674529
chr19	7443200	7444200	1.6657567237771391
chr19	7443300	7444300	2.11881980589549
chr19	7443400	7444400	2.9431347875712985
chr19	7443500	7444500	3.5958942045997984
chr19	7443600	7444600	3.697035963618399
chr19	7443700	7444700	4.1862554912592715
chr19	7443800	7444800	4.559175601251125
chr19	7443900	7444900	4.361744511271112
chr19	7444000	7445000	4.678039767150404
chr19	7444100	7445100	4.427557397686499
chr19	7444200	7445200	3.5410473655969192
chr19	7444300	7445300	2.942686578827732
chr19	7444400	7445400	2.15684425722582
chr19	7444500	7445500	1.561348919036014
chr19	7444600	7445600	1.7133566281017398
chr19	7444700	7445700	0.9330698412138224
chr19	7444800	7445800	0.7129985802081853
chr19	7444900	7445900	0.7447563293529101
chr19	7445000	7446000	0.7944578911710459
chr19	7445100	7446100	0.9940903169126668
chr19	7445200	7446200	1.2040809368178105
chr19	7445300	7446300	1.0715468594209276
chr19	7445400	7446400	1.197143796416006
chr19	7445500	7446500	1.6597165666326763
chr19	7445600	7446600	1.7972737139496653
chr19	7446900	7447900	3.2911764085116935
chr19	7447000	7448000	3.09703634800396
chr19	7447100	7448100	2.78575921836161
chr19	7447200	7448200	2.543754252415276
chr19	7447300	7448300	2.252215886507833
chr19	7447400	7448400	1.893246919207423
chr19	7447500	7448500	1.4025957728144405
chr19	7447600	7448600	1.1474913665668105
chr19	7447700	7448700	0.40294641381159
chr19	7447800	7448800	0.8567009354488467
chr19	7447900	7448900	0.5762012863857087
chr19	7448000	7449000	1.4088374077083368
chr19	7448100	7449100	1.710598062178842
chr19	7448200	7449200	1.820485857448145
chr19	7448300	7449300	1.9089273479078217
chr19	7448400	7449400	2.158562426945493
chr19	7448500	7449500	2.8901484315207435
chr19	7448600	7449600	2.9533891401470918
chr19	7448700	7449700	2.458759196549209
chr19	7448800	7449800	2.316594153220502
chr19	7448900	7449900	2.186070526208552
chr19	7449000	7450000	1.6873417591477622
chr19	7449100	7450100	1.661057508995169
chr19	7449200	7450200	1.8283866234055883
chr19	7451200	7452200	-0.8940485430678452
chr19	7451300	7452300	-0.15821151396497954
chr19	7451400	7452400	0.4540985198043601
chr19	7451500	7452500	0.2333718723609949
chr19	7451600	7452600	0.1710877962992776
chr19	7451700	7452700	0.1226970693180156
chr19	7451800	7452800	-0.027961283814466158
chr19	7451900	7452900	0.05078538872018418
chr19	7452000	7453000	-0.37634662165248306
chr19	7452100	7453100	0.17070911214228354
chr19	7452700	7453700	1.7544588583121419
chr19	7453300	7454300	2.407085793184936
chr19	7453400	7454400	2.6915442369288844
chr19	7453500	7454500	2.8863590868646822
chr19	7453600	7454600	2.65330729488286
chr19	7453700	7454700	2.4445001357575564
chr19	7453800	7454800	2.365557140641393
chr19	7453900	7454900	3.391476860157961
chr19	7454000	7455000	3.257237667588551
chr19	7454100	7455100	3.7197006661464
chr19	7454200	7455200	3.9051821916048297
chr19	7454300	7455300	3.8847308411833534
chr19	7454400	7455400	3.1475028621593326
chr19	7454500	7455500	3.211504851344692
chr19	7454600	7455600	3.291144455232225
chr19	7454700	7455700	3.2333667826179333
chr19	7454800	7455800	3.3536876963436355
chr19	7454900	7455900	2.2150892403170173
chr19	7455000	7456000	2.3334617908952158
chr19	7455100	7456100	2.4287737008153574
chr19	7455200	7456200	2.05221790417491
chr19	7455300	7456300	2.1066298689602028
chr19	7455400	7456400	2.7735290989319505
chr19	7455500	7456500	2.683514340223644
chr19	7455600	7456600	2.3972598577363646
chr19	7455700	7456700	2.292434554142414
chr19	7455800	7456800	2.092612442057149
chr19	7455900	7456900	2.944974966883956
chr19	7456000	7457000	3.0393880566518594
chr19	7456100	7457100	3.614036238365411
chr19	7456200	7457200	3.33727971651128
chr19	7456300	7457300	3.3582266693141283
chr19	7458300	7459300	2.900007644815246
chr19	7458400	7459400	2.681604848623715
chr19	7458500	7459500	2.547802714924406
chr19	7458600	7459600	1.5527033747035406
chr19	7458700	7459700	0.8753935707426718
chr19	7458800	7459800	0.2621971189085421
chr19	7459200	7460200	1.7809407012092664
chr19	7459300	7460300	2.5263084929129067
chr19	7459400	7460400	3.375703022775143
chr19	7459500	7460500	3.169652964665286
chr19	7459600	7460600	3.255663270982392
chr19	7459700	7460700	3.3499351212428854
chr19	7459800	7460800	3.1977925604808126
chr19	7459900	7460900	2.672219410710651
chr19	7460000	7461000	2.1278875661364682
chr19	7460100	7461100	2.01037011199459
chr19	7460200	7461200	1.5152999289174882
chr19	7460700	7461700	1.0342769234704412
chr19	7460800	7461800	0.5962067382682017
chr19	7460900	7461900	0.7950685044540257
chr19	7461000	7462000	1.306522955498202
chr19	7461100	7462100	1.1662796252431804
chr19	7461200	7462200	1.6785274504888603
chr19	7461300	7462300	2.269625241232527
chr19	7461400	7462400	3.278906557833953
chr19	7461500	7462500	3.3284752190814983
chr19	7461600	7462600	3.474255368303887
chr19	7461700	7462700	4.109547185360691
chr19	7461800	7462800	4.826929485484965
chr19	7461900	7462900	4.9905949918585835
chr19	7462000	7463000	4.391598492057146
chr19	7462100	7463100	4.374218407363512
chr19	7462200	7463200	4.071588820732334
chr19	7462300	7463300	4.019054256870109
chr19	7462400	7463400	3.7919920524876565
chr19	7462500	7463500	3.0388041865114133
chr19	7462600	7463600	3.5490818353861524
chr19	7462700	7463700	3.332915435126968
chr19	7462800	7463800	3.5710025685182223
chr19	7462900	7463900	4.164598789392442
chr19	7463000	7464000	5.245540010064299
chr19	7463100	7464100	5.185093795119416
chr19	7463200	7464200	5.282279859397548
chr19	7463300	7464300	4.814263670395438
chr19	7463400	7464400	4.723594176987376
chr19	7463500	7464500	5.096737658624023
chr19	7463600	7464600	5.098336417205371
chr19	7463700	7464700	5.294718084797392
chr19	7463800	7464800	4.954936975682968
chr19	7463900	7464900	4.358077827853252
chr19	7464000	7465000	3.987860494391405
chr19	7464100	7465100	4.4083713219622025
chr19	7464200	7465200	4.329090248513875
chr19	7464300	7465300	4.563523349857754
chr19	7464400	7465400	4.250463100233422
chr19	7464500	7465500	3.90720908806013
chr19	7464600	7465600	3.21515840758963
chr19	7464700	7465700	3.1974666058686965
chr19	7464800	7465800	3.249006340640084
chr19	7464900	7465900	3.988783369908438
chr19	7465000	7466000	3.260676515922403
chr19	7465100	7466100	2.8889931651730003
chr19	7468900	7469900	3.8035495940261774
chr19	7469000	7470000	3.9462921495174896
chr19	7469100	7470100	4.0394691820793165
chr19	7469200	7470200	4.174583829933316
chr19	7469300	7470300	4.315108293068716
chr19	7469400	7470400	5.045442407534055
chr19	7469500	7470500	5.9506156671810375
chr19	7469600	7470600	5.095310627244818
chr19	7469700	7470700	5.550546148605775
chr19	7469800	7470800	6.097749855755148
chr19	7469900	7470900	5.783142170406193
chr19	7470000	7471000	5.868599567658172
chr19	7470100	7471100	5.786454109854278
chr19	7470200	7471200	6.1398106774230685
chr19	7470300	7471300	6.534901171793085
chr19	7470400	7471400	5.983392039909747
chr19	7470500	7471500	5.388542211728367
chr19	7470600	7471600	5.6878143437547575
chr19	7470700	7471700	5.483466765776371
chr19	7470800	7471800	4.832850046996173
chr19	7470900	7471900	4.826412564855794
chr19	7471000	7472000	4.429964434633517
chr19	7471100	7472100	4.128160965384369
chr19	7471200	7472200	3.6038225068322753
chr19	7471300	7472300	3.2809091847142486
chr19	7471400	7472400	3.1794067242145188
chr19	7471500	7472500	2.7985572305343527
chr19	7472600	7473600	0.667881962854972
chr19	7472700	7473700	-1.3675168282824934
chr19	7472800	7473800	-1.1603749894447997
chr19	7473900	7474900	1.7153750132933492
chr19	7474000	7475000	1.5663280573938854
chr19	7474100	7475100	1.4894870098694255
chr19	7474200	7475200	1.79635149491223
chr19	7474300	7475300	1.120394549216276
chr19	7474400	7475400	1.190422159997988
chr19	7474500	7475500	1.6208327256049322
chr19	7474600	7475600	1.6700472851086816
chr19	7474700	7475700	0.9228835573453276
chr19	7474800	7475800	0.6757094228816589
chr19	7474900	7475900	0.35930737047550465
chr19	7475000	7476000	0.9090707378699969
chr19	7475100	7476100	0.6694812332689507
chr19	7479400	7480400	2.478546958635411
chr19	7479500	7480500	2.7411613535626125
chr19	7479600	7480600	2.4946728405867056
chr19	7479700	7480700	2.0108606286926256
chr19	7479800	7480800	1.4262166720715908
chr19	7479900	7480900	1.433912735349924
chr19	7480000	7481000	1.9917089286150984
chr19	7480100	7481100	2.240344908754465
chr19	7480200	7481200	2.1123769316308243
chr19	7480300	7481300	2.247783960352112
chr19	7480400	7481400	1.6312514234160709
chr19	7480500	7481500	1.6264849423193544
chr19	7480600	7481600	2.1477629728662437
chr19	7480700	7481700	2.6730241444636937
chr19	7480800	7481800	2.9130591499337477
chr19	7480900	7481900	2.8232020149267334
chr19	7481000	7482000	2.4084691049895826
chr19	7481100	7482100	1.8610653275399096
chr19	7481200	7482200	2.1403219613593887
chr19	7481300	7482300	2.324191712308901
chr19	7481400	7482400	2.504477552349244
chr19	7481500	7482500	2.1635660626279627
chr19	7481600	7482600	1.3646263740396902
chr19	7482600	7483600	1.4790055304763976
chr19	7482700	7483700	1.6210702679589628
chr19	7482800	7483800	1.4469264756173768
chr19	7482900	7483900	2.0557020718088785
chr19	7483000	7484000	2.405232131656961
chr19	7483100	7484100	2.361074510205562
chr19	7483200	7484200	2.0717647527436527
chr19	7483300	7484300	2.428761703106358
chr19	7483400	7484400	2.6328233760876087
chr19	7483500	7484500	2.7223790154451937
chr19	7483600	7484600	3.073301437932101
chr19	7483700	7484700	3.2144732021019085
chr19	7483900	7484900	3.387685029196527
chr19	7484000	7485000	2.9289600609993154
chr19	7484100	7485100	2.612436476054969
chr19	7484200	7485200	1.7666230407375365
chr19	7484300	7485300	1.5328213770290036
chr19	7484400	7485400	1.6069403250151093
chr19	7484500	7485500	1.8186550619369688
chr19	7484600	7485600	1.9106995478903117
chr19	7484700	7485700	1.8712738573226373
chr19	7484800	7485800	1.7015070883471828
chr19	7484900	7485900	1.926940896250568
chr19	7485000	7486000	2.662227708206177
chr19	7485100	7486100	2.5249668047983262
chr19	7485200	7486200	3.3105533013191004
chr19	7485300	7486300	3.2992118244771493
chr19	7485400	7486400	3.2390898447905623
chr19	7485500	7486500	3.2606028085451264
chr19	7485600	7486600	2.6609457110652617
chr19	7485700	7486700	3.0309937322911376
chr19	7485800	7486800	3.0073346371590115
chr19	7485900	7486900	3.316459772933406
chr19	7486000	7487000	2.454216901193755
chr19	7486300	7487300	3.0857362541131685
chr19	7486400	7487400	3.1226076348551017
chr19	7486500	7487500	2.6339139176545627
chr19	7486600	7487600	2.9708731259612544
chr19	7486700	7487700	2.7657109995136677
chr19	7486800	7487800	2.7194042279564856
chr19	7486900	7487900	2.260367973347147
chr19	7487000	7488000	2.614585110439202
chr19	7487100	7488100	2.384647265414713
chr19	7487200	7488200	1.830672322997788
chr19	7487300	7488300	1.8638014840433224
chr19	7489100	7490100	1.7373235988363358
chr19	7491300	7492300	2.250760140632848
chr19	7491400	7492400	1.8065579439534152
chr19	7491500	7492500	1.2477616830006115
chr19	7491600	7492600	1.1484404168623903
chr19	7491700	7492700	1.0307738570803635
chr19	7491800	7492800	1.151116439038289
chr19	7491900	7492900	1.1031334286386731
chr19	7492000	7493000	1.7359681326947667
chr19	7492100	7493100	1.4050872968131027
chr19	7492200	7493200	1.3783190898020772
chr19	7492300	7493300	1.7779607517269669
chr19	7492400	7493400	2.286438932116021
chr19	7492500	7493500	2.82976004350489
chr19	7493900	7494900	2.487475645953149
chr19	7494000	7495000	2.9839691480665245
chr19	7496300	7497300	2.3174037746379743
chr19	7496400	7497400	1.6425536826157645
chr19	7496500	7497500	1.6700165065243155
chr19	7496600	7497600	1.5276268815272644
chr19	7496700	7497700	2.258590671748675
chr19	7496800	7497800	1.7320816744980654
chr19	7496900	7497900	1.5756351211741648
chr19	7497000	7498000	1.4338543797735934
chr19	7497100	7498100	1.3014030201011018
chr19	7497200	7498200	1.4185136113296823
chr19	7497300	7498300	1.4592908057970575
chr19	7497400	7498400	2.4851897450589515
chr19	7499000	7500000	2.0645724827601297
chr19	7499100	7500100	2.5119225792479862
chr19	7499200	7500200	3.0436231999725467
chr19	7499300	7500300	2.446952306248088
chr19	7499400	7500400	2.673291728734428
chr19	7499500	7500500	2.022320369277001
chr19	7499600	7500600	2.0784453159327065
chr19	7499700	7500700	2.420384592890489
chr19	7499800	7500800	2.037687644211874
chr19	7499900	7500900	2.5077373912562786
chr19	7500000	7501000	2.9295516238436754
chr19	7500100	7501100	3.2843439971134742
chr19	7500200	7501200	3.20689430717286
chr19	7500300	7501300	4.089488028604851
chr19	7500400	7501400	4.079451620232638
chr19	7500500	7501500	4.401954436906982
chr19	7500600	7501600	4.451227975451139
chr19	7500700	7501700	3.855008082251036
chr19	7500800	7501800	3.5884570817155628
chr19	7500900	7501900	3.3345431219774566
chr19	7501000	7502000	3.0000225200974855
chr19	7501100	7502100	2.7989767168789013
chr19	7501200	7502200	2.90428664624246
chr19	7501300	7502300	2.9546318251018637
chr19	7501400	7502400	2.3323196708340284
chr19	7501500	7502500	1.8774976568129609
chr19	7501600	7502600	1.946118320877229
chr19	7501700	7502700	2.458780150671811
chr19	7501800	7502800	2.8760825214511163
chr19	7501900	7502900	2.862098207394681
chr19	7502000	7503000	2.1138556206697405
chr19	7502100	7503100	1.0621129713657207
chr19	7502200	7503200	1.6854828094393053
chr19	7502300	7503300	1.4904124887723704
chr19	7502400	7503400	2.4217341811615567
chr19	7502500	7503500	2.678145386577316
chr19	7502600	7503600	2.665825743341335
chr19	7502700	7503700	2.6047546509677413
chr19	7502800	7503800	2.11532746375615
chr19	7502900	7503900	1.5229633124897977
chr19	7503000	7504000	1.8828034965029572
chr19	7503100	7504100	2.576711158352477
chr19	7503200	7504200	1.8221114865490264
chr19	7503300	7504300	0.973937074684744
chr19	7503400	7504400	1.109550135615648
chr19	7503500	7504500	1.320392825260874
chr19	7503600	7504600	1.0609131748470342
chr19	7505000	7506000	3.70274348772745
chr19	7505100	7506100	3.5019561197887423
chr19	7506400	7507400	0.8135852451542661
chr19	7506500	7507500	1.2082280824044296
chr19	7506600	7507600	1.1876200565074806
chr19	7506700	7507700	1.0836185874147646
chr19	7506800	7507800	0.4944832857581272
chr19	7506900	7507900	0.4800796851030609
chr19	7507000	7508000	1.6529075534551552
chr19	7507100	7508100	2.4559106098296635
chr19	7507200	7508200	2.870009400140041
chr19	7507300	7508300	2.9475019554310333
chr19	7507400	7508400	2.877751723303708
chr19	7507500	7508500	2.4229110995729024
chr19	7507600	7508600	2.4711822545940443
chr19	7507700	7508700	2.7143923399309235
chr19	7507800	7508800	2.843084228635428
chr19	7507900	7508900	2.3346836067500694
chr19	7508000	7509000	1.2922243747413396
chr19	7508100	7509100	1.0754196049488087
chr19	7508200	7509200	0.5611668015436964
chr19	7508300	7509300	-0.10755825451770436
chr19	7508400	7509400	-0.8337424706877674
chr19	7508500	7509500	-0.4955872477938462
chr19	7508600	7509600	-0.6979265570941658
chr19	7508700	7509700	-1.047498041604455
chr19	7508800	7509800	-1.0557074571722251
chr19	7508900	7509900	-0.9631451792964164
chr19	7509000	7510000	-0.8512913928595762
chr19	7509100	7510100	-0.7601981627626391
chr19	7509200	7510200	-0.5314863510934109
chr19	7509300	7510300	-0.3306084212600689
chr19	7509400	7510400	-0.1801601885264861
chr19	7509500	7510500	-0.40603598157467896
chr19	7509600	7510600	-0.517511979073029
chr19	7509700	7510700	0.02513417312523838
chr19	7509800	7510800	0.13360648106166118
chr19	7509900	7510900	0.3687806302905895
chr19	7510000	7511000	0.7450611427020076
chr19	7510100	7511100	0.35370795210652056
chr19	7510200	7511200	0.7510017577841558
chr19	7510300	7511300	0.6907324854731094
chr19	7510400	7511400	1.7403735900984485
chr19	7510500	7511500	2.2217511539757
chr19	7510600	7511600	2.7122411290783286
chr19	7510700	7511700	2.043501352084303
chr19	7510800	7511800	2.102626018454442
chr19	7510900	7511900	2.3586684333471326
chr19	7511000	7512000	2.5354216654433426
chr19	7511100	7512100	2.0442771930851
chr19	7511200	7512200	1.8454582925231195
chr19	7511300	7512300	2.4770225949533904
chr19	7511400	7512400	2.0242507516611723
chr19	7511500	7512500	1.5284664438546975
chr19	7511600	7512600	0.8222101331315957
chr19	7511700	7512700	0.9651946193482286
chr19	7511800	7512800	0.6238889778963788
chr19	7511900	7512900	0.4529199404307108
chr19	7512000	7513000	0.3394146643560656
chr19	7512100	7513100	0.6487297893672578
chr19	7512200	7513200	0.5859925756952623
chr19	7512300	7513300	0.37300486444260894
chr19	7512400	7513400	0.3930323435434217
chr19	7512500	7513500	0.8774005031326207
chr19	7512600	7513600	1.5839795519829585
chr19	7512700	7513700	1.4862781486897811
chr19	7512800	7513800	1.6555258166091218
chr19	7512900	7513900	1.5500136393612214
chr19	7513000	7514000	1.4324992301054635
chr19	7513100	7514100	1.7819652334101617
chr19	7513200	7514200	2.0945173933276777
chr19	7513300	7514300	2.163408330818174
chr19	7513400	7514400	2.5812073007525482
chr19	7513500	7514500	2.775198605830357
chr19	7513600	7514600	2.77509518554896
chr19	7513700	7514700	3.2080445041154917
chr19	7513800	7514800	3.804907561724732
chr19	7513900	7514900	3.781152456039005
chr19	7514000	7515000	3.987801089311284
chr19	7514100	7515100	3.8513635577780096
chr19	7514200	7515200	3.4948757865490845
chr19	7514300	7515300	3.61019409738662
chr19	7514400	7515400	2.8847535454904456
chr19	7514500	7515500	2.678842366405056
chr19	7514600	7515600	2.8325599874293914
chr19	7514700	7515700	2.7994149075910735
chr19	7514800	7515800	2.602572307809341
chr19	7514900	7515900	3.157125097915156
chr19	7515000	7516000	3.116989870227353
chr19	7515100	7516100	3.4222393557495643
chr19	7515200	7516200	3.9796762920694615
chr19	7515300	7516300	4.153806273973341
chr19	7515400	7516400	4.6381448037098325
chr19	7515500	7516500	4.369360037942639
chr19	7515600	7516600	5.0155531740576755
chr19	7515700	7516700	5.415023769608852
chr19	7515800	7516800	5.047993940014725
chr19	7515900	7516900	5.5683974239279195
chr19	7516000	7517000	5.854622119569207
chr19	7516100	7517100	5.688695247534564
chr19	7516200	7517200	5.4247068743979145
chr19	7516300	7517300	4.646935519554756
chr19	7516400	7517400	3.940649366900608
chr19	7516500	7517500	3.3205587985621663
chr19	7516600	7517600	3.0231637557257147
chr19	7516700	7517700	2.9563169650839347
chr19	7516800	7517800	3.121051811156889
chr19	7516900	7517900	2.4212758126680383
chr19	7517000	7518000	2.5471249528099205
chr19	7517100	7518100	2.629245436369247
chr19	7517200	7518200	2.2183262591387414
chr19	7517300	7518300	2.80905338605264
chr19	7517400	7518400	2.8124077643336447
chr19	7517500	7518500	3.05412159058964
chr19	7517600	7518600	3.072015275160632
chr19	7517700	7518700	2.8317879019275627
chr19	7517800	7518800	2.846122445413424
chr19	7517900	7518900	3.0033321447558468
chr19	7518000	7519000	2.455622299568445
chr19	7519800	7520800	5.944139129844468
chr19	7519900	7520900	6.004981278753707
chr19	7520000	7521000	6.031758724948873
chr19	7520100	7521100	6.000712581063808
chr19	7520200	7521200	5.086815398606344
chr19	7520300	7521300	3.7147166231443087
chr19	7520400	7521400	2.301649748638088
chr19	7520500	7521500	1.6855892705292006
chr19	7520600	7521600	1.6391821208811324
chr19	7520700	7521700	1.83788799117109
chr19	7520800	7521800	2.4478859151528782
chr19	7520900	7521900	1.949872824298388
chr19	7521000	7522000	1.2861211076237513
chr19	7521100	7522100	1.0840040591808968
chr19	7521200	7522200	0.5407687825420305
chr19	7521300	7522300	0.663601546573911
chr19	7521400	7522400	0.8607742083172283
chr19	7521500	7522500	1.209464379114538
chr19	7521600	7522600	0.4195888561945204
chr19	7521700	7522700	0.17205083904644045
chr19	7521800	7522800	1.0609240458385198
chr19	7521900	7522900	1.935657761039646
chr19	7522000	7523000	2.83211652608576
chr19	7522100	7523100	2.9244172255395045
chr19	7522200	7523200	2.8123191888778845
chr19	7522300	7523300	3.0640447719160497
chr19	7522400	7523400	2.99845458254131
chr19	7522500	7523500	2.638775594109695
chr19	7522600	7523600	2.868180435021093
chr19	7522700	7523700	3.5399020411590647
chr19	7522800	7523800	2.486826937946737
chr19	7522900	7523900	2.2026184101081765
chr19	7523000	7524000	1.1970735618263033
chr19	7523100	7524100	0.5923163452840924
chr19	7523200	7524200	1.31613372205786
chr19	7523300	7524300	1.5563074575780738
chr19	7523400	7524400	1.296421845181689
chr19	7523500	7524500	2.118628577459333
chr19	7523600	7524600	3.2386673508629573
chr19	7523700	7524700	3.5620568384587514
chr19	7523800	7524800	3.7895180180023353
chr19	7523900	7524900	3.69248434202988
chr19	7524000	7525000	4.1437730404143425
chr19	7524100	7525100	5.155598542815214
chr19	7524200	7525200	5.313733839844193
chr19	7524300	7525300	5.078158234823875
chr19	7524400	7525400	5.266013410448275
chr19	7524500	7525500	5.151036267117036
chr19	7524600	7525600	4.489834507076466
chr19	7524700	7525700	4.313931426748979
chr19	7524800	7525800	4.252512979835621
chr19	7524900	7525900	4.22440745970138
chr19	7525000	7526000	4.171874520423322
chr19	7525100	7526100	3.1032162477712824
chr19	7525200	7526200	2.54535911111538
chr19	7525300	7526300	2.621923816754828
chr19	7525400	7526400	2.4333531913221935
chr19	7525500	7526500	2.418163406277792
chr19	7525600	7526600	3.690266243203759
chr19	7525700	7526700	4.134719801103113
chr19	7525800	7526800	4.724996343772985
chr19	7525900	7526900	4.751749571284542
chr19	7526000	7527000	4.598940067292015
chr19	7526100	7527100	4.8551248187896485
chr19	7526200	7527200	5.032707605403081
chr19	7527300	7528300	5.000249185832044
chr19	7527400	7528400	5.214035363343148
chr19	7527500	7528500	5.181298928071875
chr19	7527600	7528600	5.281940363543039
chr19	7527700	7528700	5.351290963648639
chr19	7527800	7528800	5.324656760650293
chr19	7527900	7528900	4.609053625896539
chr19	7528000	7529000	4.1896536498398
chr19	7528100	7529100	3.37658072827217
chr19	7529600	7530600	5.862907296409584
chr19	7529700	7530700	4.169664065812627
chr19	7529800	7530800	3.953973519709538
chr19	7531100	7532100	4.063390682840138
chr19	7531200	7532200	4.251296861180683
chr19	7531300	7532300	4.741862261757921
chr19	7531400	7532400	4.268601597770616
chr19	7531500	7532500	3.964398873862286
chr19	7531600	7532600	4.158627079573524
chr19	7531700	7532700	4.354411573593305
chr19	7531800	7532800	4.254299894808479
chr19	7531900	7532900	3.9317885525309633
chr19	7532000	7533000	3.2473190683575637
chr19	7532100	7533100	2.8109711448414396
chr19	7532200	7533200	2.549520772096964
chr19	7532300	7533300	1.9886259394805388
chr19	7532400	7533400	2.1529212567567813
chr19	7532500	7533500	2.209227587810791
chr19	7534100	7535100	5.856630561915384
chr19	7534200	7535200	5.991826481264527
chr19	7534300	7535300	6.688841593989937
chr19	7534400	7535400	6.7350536971949735
chr19	7534500	7535500	6.844509239472531
chr19	7534600	7535600	7.094930809825617
chr19	7534700	7535700	6.190265672563357
chr19	7534800	7535800	5.229207110354036
chr19	7534900	7535900	5.254597889608134
chr19	7535000	7536000	5.036951209640189
chr19	7535100	7536100	4.865042622567018
chr19	7535200	7536200	4.575867684112599
chr19	7535300	7536300	4.304488861413225
chr19	7535400	7536400	3.684900946012069
chr19	7535500	7536500	3.4243901545159137
chr19	7535600	7536600	2.5215870837504326
chr19	7535700	7536700	3.186594078793864
chr19	7535800	7536800	3.9198379484999553
chr19	7535900	7536900	3.3755624330813463
chr19	7537000	7538000	3.1380323055657464
chr19	7537100	7538100	3.0473400150976686
chr19	7537200	7538200	3.146891491122252
chr19	7537300	7538300	3.0554939490794
chr19	7537400	7538400	2.889746958368852
chr19	7537500	7538500	2.703338761009796
chr19	7537600	7538600	2.500152505960398
chr19	7537700	7538700	2.855792548908956
chr19	7537800	7538800	1.9829095604845943
chr19	7537900	7538900	1.852136891110244
chr19	7538000	7539000	1.6364492740103935
chr19	7539800	7540800	7.529733408583494
chr19	7539900	7540900	7.729269990809847
chr19	7540000	7541000	6.7830606366608635
chr19	7540100	7541100	6.4359831590124505
chr19	7540200	7541200	6.1953671713969625
chr19	7540300	7541300	5.194776996317287
chr19	7540400	7541400	5.6854531074484465
chr19	7540500	7541500	5.7288550497700275
chr19	7540600	7541600	5.753737756125977
chr19	7540700	7541700	5.733898876879209
chr19	7540800	7541800	6.23523325799301
chr19	7540900	7541900	5.475722297916024
chr19	7541000	7542000	5.2150831291039745
chr19	7541100	7542100	4.456125824984449
chr19	7541200	7542200	3.7342609095699615
chr19	7541300	7542300	3.8075008559330232
chr19	7541400	7542400	3.0397129414934154
chr19	7541500	7542500	2.42626994248327
chr19	7542700	7543700	2.5087601294981177
chr19	7542800	7543800	1.237970351045261
chr19	7542900	7543900	1.0045793563882934
chr19	7543700	7544700	0.9825186427806356
chr19	7543900	7544900	2.8338419946537736
chr19	7544000	7545000	2.5707969309354906
chr19	7544100	7545100	2.8557239648133588
chr19	7544200	7545200	2.5016525570560613
chr19	7544300	7545300	2.6781979781774368
chr19	7544400	7545400	2.4973212741008304
chr19	7544500	7545500	2.4064485525618977
chr19	7544600	7545600	2.4287128434386864
chr19	7544700	7545700	3.0805725555995367
chr19	7544800	7545800	2.49397038564142
chr19	7544900	7545900	2.157455686122143
chr19	7546000	7547000	2.7536603995765216
chr19	7546100	7547100	2.3933813842729785
chr19	7546200	7547200	2.0519117439522296
chr19	7546300	7547300	2.1824630024017893
chr19	7546400	7547400	1.7276705870507665
chr19	7546500	7547500	1.5182867581601858
chr19	7546600	7547600	1.3096920578877125
chr19	7550300	7551300	5.326357888730438
chr19	7550400	7551400	5.908564991411125
chr19	7550500	7551500	6.035347041653831
chr19	7550600	7551600	5.838304115149821
chr19	7550700	7551700	5.368445179132731
chr19	7550800	7551800	5.402628578144393
chr19	7550900	7551900	3.9465739905092834
chr19	7551000	7552000	3.0384847840228706
chr19	7551100	7552100	2.0633972786919013
chr19	7551200	7552200	1.5266282626632863
chr19	7551300	7552300	1.8658836240186056
chr19	7551400	7552400	1.2693713085311291
chr19	7551500	7552500	1.0401987951139382
chr19	7551600	7552600	0.9479222429018728
chr19	7551700	7552700	1.1836629844410471
chr19	7553500	7554500	2.20816621218702
chr19	7553600	7554600	3.113100268825153
chr19	7553700	7554700	4.514237260531647
chr19	7553800	7554800	5.483328438257211
chr19	7553900	7554900	5.871190075588107
chr19	7554100	7555100	6.3520520523203245
chr19	7554200	7555200	6.717545293546804
chr19	7554300	7555300	6.9420752424859105
chr19	7554400	7555400	7.672900578879192
chr19	7554500	7555500	7.200629031482247
chr19	7554600	7555600	6.9494462748988965
chr19	7554700	7555700	6.5459371138621245
chr19	7554800	7555800	6.452152414880744
chr19	7554900	7555900	6.622807014407088
chr19	7555000	7556000	6.345404621250117
chr19	7558800	7559800	1.832971402777768
chr19	7558900	7559900	1.9478522876387487
chr19	7559900	7560900	1.8680972506264368
chr19	7560000	7561000	1.7506637624458092
chr19	7560100	7561100	1.767080087346113
chr19	7560200	7561200	1.3891743092542388
chr19	7560300	7561300	1.7208113343542146
chr19	7560400	7561400	1.7460632721028702
chr19	7560500	7561500	2.209688193148009
chr19	7560600	7561600	2.840338815146544
chr19	7561200	7562200	2.017372922044475
chr19	7561300	7562300	1.6670108832802757
chr19	7561400	7562400	1.490729786660324
chr19	7561500	7562500	1.4752604266233562
chr19	7561600	7562600	0.8170678888184978
chr19	7561700	7562700	0.4642316623980121
chr19	7561800	7562800	0.42055985920025263
chr19	7561900	7562900	0.7953175976498581
chr19	7562000	7563000	0.7731392675204577
chr19	7562100	7563100	1.1389115054696008
chr19	7562200	7563200	0.6362809493648922
chr19	7562300	7563300	0.8100463302130029
chr19	7562400	7563400	1.2349695236137137
chr19	7564200	7565200	1.8851441753047988
chr19	7564300	7565300	2.014529247147418
chr19	7564400	7565400	2.176962245912135
chr19	7564500	7565500	2.019417890295201
chr19	7564600	7565600	1.524120456863288
chr19	7564700	7565700	1.1564982398061234
chr19	7564800	7565800	0.8316926709223517
chr19	7564900	7565900	0.08688861401905364
chr19	7565000	7566000	-0.9937182001418793
chr19	7565100	7566100	-0.8506543954943803
chr19	7565200	7566200	-1.2001994031984111
chr19	7565300	7566300	-0.1190095128259452
chr19	7565400	7566400	-0.11211952180313993
chr19	7565500	7566500	-0.4875998386582499
chr19	7565600	7566600	-0.13686086530484387
chr19	7565700	7566700	0.029771928300502067
chr19	7565800	7566800	0.08159882349895002
chr19	7565900	7566900	0.9393216473630632
chr19	7566000	7567000	1.700093869882996
chr19	7566100	7567100	1.618251880942357
chr19	7566200	7567200	1.542215861327115
chr19	7566300	7567300	1.1803098979890772
chr19	7566400	7567400	1.5510228229690868
chr19	7566500	7567500	1.3877681973866611
chr19	7566600	7567600	1.7436502414294306
chr19	7566700	7567700	1.6537665232199097
chr19	7566800	7567800	2.114334616193532
chr19	7566900	7567900	1.437904410271592
chr19	7567000	7568000	1.6544735305707345
chr19	7567100	7568100	1.7306733875108502
chr19	7568700	7569700	0.7275620688419497
chr19	7568800	7569800	0.6841819385964221
chr19	7568900	7569900	0.4790434120439318
chr19	7569000	7570000	0.49052003012515843
chr19	7569100	7570100	1.1324363447036685
chr19	7569200	7570200	0.997226780006003
chr19	7569300	7570300	1.176646281560406
chr19	7569400	7570400	1.0743190347283873
chr19	7569500	7570500	1.3403160584622162
chr19	7569600	7570600	1.0734364804194414
chr19	7569700	7570700	1.415098526730784
chr19	7569800	7570800	1.6149618425418304
chr19	7569900	7570900	1.866475199900105
chr19	7570000	7571000	1.2657535892787333
chr19	7570100	7571100	-0.14897721747005938
chr19	7570900	7571900	1.0338573848029151
chr19	7571000	7572000	1.1312783635101769
chr19	7571100	7572100	2.0067294251438885
chr19	7571200	7572200	2.058849216948693
chr19	7571900	7572900	3.2160841181098045
chr19	7572000	7573000	3.1396099007292952
chr19	7572100	7573100	2.538758033345508
chr19	7572300	7573300	2.292939869350308
chr19	7574600	7575600	1.0168335937244195
chr19	7574700	7575700	1.791075460046332
chr19	7574800	7575800	1.880291870343792
chr19	7574900	7575900	2.024035354234936
chr19	7575000	7576000	2.0331181308712734
chr19	7575100	7576100	1.6255121383172786
chr19	7575200	7576200	1.9349394458245643
chr19	7576300	7577300	3.272144335133643
chr19	7576400	7577400	2.661336590239013
chr19	7576500	7577500	2.521801789334869
chr19	7577600	7578600	2.500942871057578
chr19	7577700	7578700	1.9564549233733457
chr19	7577800	7578800	1.9955263724858392
chr19	7577900	7578900	1.0318985503494138
chr19	7578800	7579800	0.16563447190663086
chr19	7578900	7579900	0.1976591006954028
chr19	7579000	7580000	0.4947483869505768
chr19	7579100	7580100	0.7986972796858587
chr19	7579200	7580200	0.7001934800708057
chr19	7579300	7580300	0.6622665225390565
chr19	7579400	7580400	0.3879722972786007
chr19	7579900	7580900	1.3169871271518687
chr19	7580600	7581600	2.3994838033183226
chr19	7580700	7581700	2.389776841536551
chr19	7580800	7581800	2.2766134097918744
chr19	7580900	7581900	2.082293422282984
chr19	7581000	7582000	2.074574691298385
chr19	7581100	7582100	2.26223437682423
chr19	7583000	7584000	1.932436525806782
chr19	7583100	7584100	1.8478347269379705
chr19	7583200	7584200	2.345858420706437
chr19	7583300	7584300	2.4607002136010268
chr19	7587600	7588600	3.3705699669925235
chr19	7587700	7588700	3.425984061707564
chr19	7587800	7588800	3.6315573141344215
chr19	7587900	7588900	3.3323432213607562
chr19	7588000	7589000	3.1312846729548247
chr19	7588100	7589100	3.0516323235760145
chr19	7588200	7589200	3.1679130923090386
chr19	7588300	7589300	2.9084321412860734
chr19	7589100	7590100	1.4306470619365828
chr19	7589200	7590200	1.4001791754599038
chr19	7589300	7590300	1.2027509196378043
chr19	7589400	7590400	1.2514029672612637
chr19	7589500	7590500	1.30769252578922
chr19	7589600	7590600	1.3172049699050101
chr19	7589700	7590700	1.1595478988054813
chr19	7589800	7590800	1.1409008693044027
chr19	7589900	7590900	1.372941054606689
chr19	7593400	7594400	2.5823129496740105
chr19	7593500	7594500	2.6240100750120083
chr19	7595700	7596700	4.261507814891174
chr19	7595800	7596800	5.060619622012617
chr19	7595900	7596900	4.933936234794571
chr19	7596200	7597200	5.6466532815764126
chr19	7596300	7597300	5.381605659232775
chr19	7596400	7597400	4.610083662131752
chr19	7596500	7597500	4.154562802599884
chr19	7596600	7597600	3.6791927532010167
chr19	7596700	7597700	3.680713897561185
chr19	7596800	7597800	3.5710795499177053
chr19	7596900	7597900	3.830356119373491
chr19	7597000	7598000	3.0899271018176604
chr19	7597100	7598100	3.0482494285476003
chr19	7597200	7598200	2.8846221223174577
chr19	7597300	7598300	2.8138895794020136
chr19	7597400	7598400	3.407665636533092
chr19	7597500	7598500	3.327516333133228
chr19	7597600	7598600	3.338248630072344
chr19	7597700	7598700	3.2678061865900045
chr19	7597800	7598800	2.8070051988787137
chr19	7597900	7598900	2.772550980028906
chr19	7598000	7599000	3.153371522364833
chr19	7598100	7599100	2.4505034300606003
chr19	7598200	7599200	2.341347508417837
chr19	7600900	7601900	2.6011506001494973
chr19	7601000	7602000	2.5962747781878868
chr19	7601100	7602100	2.6188591271510484
chr19	7601200	7602200	3.2405520631378217
chr19	7601300	7602300	2.6062252011458438
chr19	7601400	7602400	2.551745788705416
chr19	7601500	7602500	2.8548734172813663
chr19	7601600	7602600	2.8990101099950802
chr19	7601700	7602700	2.916770803362516
chr19	7602800	7603800	1.9727249755400669
chr19	7602900	7603900	1.7216967476585503
chr19	7603000	7604000	1.9094541671503373
chr19	7603100	7604100	2.0834383283177966
chr19	7603200	7604200	1.948968172459832
chr19	7603300	7604300	1.7206038531414118
chr19	7603400	7604400	1.893552117191971
chr19	7603500	7604500	1.9679554183647736
chr19	7603600	7604600	2.0399490351163254
chr19	7603700	7604700	2.078903386258372
chr19	7603800	7604800	1.7402657750034032
chr19	7603900	7604900	1.6002659381769968
chr19	7604000	7605000	1.3854134987261701
chr19	7604100	7605100	1.5211505591686023
chr19	7604200	7605200	1.775358366688181
chr19	7604300	7605300	1.892202615252952
chr19	7604400	7605400	1.6859913244560196
chr19	7604500	7605500	1.9062337668424216
chr19	7604600	7605600	1.7145403812876523
chr19	7606200	7607200	5.2627675837385475
chr19	7606300	7607300	5.163601520470079
chr19	7606400	7607400	4.216555226184176
chr19	7606500	7607500	4.377851027608971
chr19	7606600	7607600	4.385344368375738
chr19	7606700	7607700	4.493346841437634
chr19	7606800	7607800	3.8015224935264804
chr19	7606900	7607900	4.252949268168117
chr19	7607000	7608000	4.854654748118755
chr19	7607100	7608100	4.8964251452111816
chr19	7607200	7608200	5.372917115197699
chr19	7607300	7608300	5.7362898777137445
chr19	7607400	7608400	6.808323918058415
chr19	7607500	7608500	6.365791367074567
chr19	7607600	7608600	5.828651113026713
chr19	7607700	7608700	5.272313773621615
chr19	7609700	7610700	3.217685566840427
chr19	7609800	7610800	4.350114948757256
chr19	7609900	7610900	4.043157557157425
chr19	7610000	7611000	4.872442564539325
chr19	7610100	7611100	5.074496988248914
chr19	7610200	7611200	5.921357118608906
chr19	7610300	7611300	6.4683753206491446
chr19	7610400	7611400	7.0008402918067025
chr19	7610500	7611500	6.674090004892397
chr19	7610600	7611600	6.624060518567473
chr19	7610700	7611700	6.373559746265342
chr19	7610800	7611800	6.239736986123277
chr19	7610900	7611900	6.764886776631935
chr19	7611000	7612000	6.889665609282168
chr19	7611100	7612100	6.900849234176393
chr19	7611200	7612200	7.492385455659063
chr19	7611300	7612300	8.007142113687229
chr19	7611400	7612400	8.24226574847368
chr19	7611500	7612500	9.228354501655216
chr19	7611600	7612600	9.318905122884313
chr19	7611700	7612700	9.88615204829912
chr19	7612200	7613200	9.338325886607137
chr19	7612300	7613300	8.599558492259952
chr19	7614400	7615400	3.2685449756818
chr19	7614500	7615500	3.555947635327971
chr19	7614600	7615600	4.695408303269887
chr19	7614700	7615700	6.188321398441339
chr19	7614800	7615800	6.431974117326348
chr19	7614900	7615900	6.72609208993151
chr19	7615000	7616000	6.521614627395947
chr19	7615100	7616100	5.823706844313373
chr19	7615200	7616200	5.273115065259719
chr19	7615900	7616900	3.666219930327714
chr19	7617000	7618000	7.503374442589625
chr19	7617100	7618100	8.045951247573011
chr19	7617200	7618200	8.089496866633958
chr19	7617300	7618300	7.61510395406122
chr19	7617400	7618400	6.7581522761867046
chr19	7617500	7618500	6.152560552141932
chr19	7617600	7618600	4.938410386123333
chr19	7622900	7623900	4.069906442287704
chr19	7623000	7624000	4.612253192619155
chr19	7623100	7624100	4.89135648812248
chr19	7623200	7624200	5.123752712993589
chr19	7623300	7624300	5.449882671697023
chr19	7623400	7624400	6.379714880627711
chr19	7623500	7624500	6.87659749235059
chr19	7623600	7624600	6.135770959448023
chr19	7623700	7624700	5.261074159215616
chr19	7623800	7624800	4.685144484721025
chr19	7623900	7624900	4.247855574186016
chr19	7624000	7625000	4.164624840625525
chr19	7624100	7625100	4.46643250657229
chr19	7624200	7625200	4.696751974234087
chr19	7624300	7625300	4.7930027865389935
chr19	7624400	7625400	3.914379879335887
chr19	7624500	7625500	3.286045398455851
chr19	7624600	7625600	3.2326179564688307
chr19	7624700	7625700	3.798756365149925
chr19	7624800	7625800	4.049809335660856
chr19	7624900	7625900	4.6218503312625865
chr19	7625000	7626000	5.24669452220559
chr19	7625100	7626100	5.113894803198692
chr19	7625200	7626200	5.370616836048275
chr19	7625300	7626300	4.80423363202537
chr19	7625400	7626400	4.642307472546518
chr19	7626900	7627900	4.254444676553884
chr19	7627000	7628000	4.454144508936549
chr19	7627100	7628100	4.917316155511792
chr19	7627200	7628200	5.2133847266807845
chr19	7627300	7628300	5.582968245307124
chr19	7627400	7628400	5.462700217552204
chr19	7627500	7628500	5.481535732074392
chr19	7627600	7628600	5.5785198920800685
chr19	7627700	7628700	5.238017874054841
chr19	7627800	7628800	5.280706582743789
chr19	7627900	7628900	4.5042409026255905
chr19	7628000	7629000	4.592214613505063
chr19	7628100	7629100	4.303896571751695
chr19	7628200	7629200	4.021403247316326
chr19	7628300	7629300	3.621508788161373
chr19	7628400	7629400	3.580415870960078
chr19	7628500	7629500	3.6820927680368674
chr19	7628600	7629600	2.4694230909771697
chr19	7628700	7629700	1.3937293037249274
chr19	7628800	7629800	0.2250234918233648
chr19	7628900	7629900	0.6512313594771457
chr19	7629000	7630000	0.731935727302669
chr19	7629100	7630100	0.3691603991345554
chr19	7629200	7630200	0.21922259702624214
chr19	7629300	7630300	0.01135514917774981
chr19	7629400	7630400	0.1442730943399404
chr19	7629500	7630500	0.4252773535437316
chr19	7629600	7630600	0.24997059870100224
chr19	7629700	7630700	2.047104123615961
chr19	7629800	7630800	3.2735403373134706
chr19	7629900	7630900	3.395538056596583
chr19	7630000	7631000	3.5876590690410364
chr19	7630100	7631100	3.5727967647294223
chr19	7630200	7631200	3.6388657410652354
chr19	7630300	7631300	3.435951366157678
chr19	7631500	7632500	3.8264869912194137
chr19	7631600	7632600	4.299069385883612
chr19	7631700	7632700	4.8527919736217315
chr19	7631800	7632800	5.5086835854005685
chr19	7631900	7632900	5.38333283701154
chr19	7632000	7633000	5.197095487171015
chr19	7632100	7633100	5.563091200093595
chr19	7632200	7633200	5.825452947348375
chr19	7632300	7633300	5.7768032219263725
chr19	7632400	7633400	5.185213225841725
chr19	7632500	7633500	4.373368432819946
chr19	7634300	7635300	-1.1709027377855172
chr19	7634400	7635400	-0.1928135229282532
chr19	7634500	7635500	0.5573494961411383
chr19	7634600	7635600	1.2301890464967609
chr19	7634700	7635700	1.7071804626574003
chr19	7634800	7635800	2.13002284974922
chr19	7634900	7635900	2.1603178340728983
chr19	7635000	7636000	3.0062768253363257
chr19	7635100	7636100	3.7940377495395294
chr19	7635200	7636200	4.402923745428984
chr19	7635300	7636300	4.322654233284057
chr19	7635400	7636400	4.122156852767927
chr19	7635500	7636500	3.706287030330512
chr19	7635600	7636600	3.208390916820984
chr19	7635700	7636700	2.7618166938311948
chr19	7635800	7636800	2.5956951357295504
chr19	7635900	7636900	2.7926280480369483
chr19	7636000	7637000	2.8350169212176697
chr19	7636100	7637100	2.9498804921414274
chr19	7636200	7637200	2.83455152620987
chr19	7636300	7637300	3.388120162401808
chr19	7636400	7637400	3.1105585231028265
chr19	7636500	7637500	3.5430704693042534
chr19	7636600	7637600	4.167512264160717
chr19	7636700	7637700	4.816605649345752
chr19	7636800	7637800	4.612045492686506
chr19	7636900	7637900	4.1521036725841896
chr19	7637000	7638000	3.481472973167326
chr19	7637100	7638100	2.7575119040331773
chr19	7637200	7638200	2.34741503689951
chr19	7637300	7638300	1.1961423786193643
chr19	7637400	7638400	1.16649026787867
chr19	7637500	7638500	0.9405041323259741
chr19	7637600	7638600	-0.06636769272669175
chr19	7637700	7638700	-0.29023898355507466
chr19	7637800	7638800	-0.014033543712225928
chr19	7637900	7638900	0.06975144385278823
chr19	7638000	7639000	0.39103304584937654
chr19	7638100	7639100	0.6420471339694754
chr19	7638200	7639200	0.6553462873295722
chr19	7638300	7639300	1.0750702518212718
chr19	7638400	7639400	0.7146919830387658
chr19	7641900	7642900	5.698157385692477
chr19	7642000	7643000	6.047757540175619
chr19	7642100	7643100	5.697886023613467
chr19	7642200	7643200	5.813450432875048
chr19	7642300	7643300	5.507669014456313
chr19	7642400	7643400	5.51682004767788
chr19	7642500	7643500	5.060232491301768
chr19	7645200	7646200	1.1121776287620435
chr19	7645300	7646300	1.9532102348777352
chr19	7645400	7646400	2.1491767826518533
chr19	7645500	7646500	2.20629762574221
chr19	7645600	7646600	2.4255315214011133
chr19	7645700	7646700	1.9385692196986368
chr19	7645800	7646800	1.6309874321572002
chr19	7645900	7646900	1.3220982701214277
chr19	7647400	7648400	1.3571596919619902
chr19	7647500	7648500	0.9403624374859192
chr19	7647600	7648600	0.8935222377113744
chr19	7648700	7649700	-0.4021194601435348
chr19	7648800	7649800	1.0660957499392725
chr19	7648900	7649900	1.5193266106812302
chr19	7649000	7650000	1.3928325450569634
chr19	7649100	7650100	1.3263828470695975
chr19	7649200	7650200	1.3799465812850749
chr19	7649300	7650300	1.4883472407967464
chr19	7649400	7650400	1.3644288180807462
chr19	7649500	7650500	1.2262009892220298
chr19	7649600	7650600	1.8824102351834413
chr19	7649700	7650700	2.2826279074792457
chr19	7649800	7650800	1.6900183760817864
chr19	7650100	7651100	2.452192993879008
chr19	7650200	7651200	3.1141259214593933
chr19	7650300	7651300	3.3256106726983394
chr19	7650400	7651400	3.6525659706527684
chr19	7650500	7651500	3.7763263156788773
chr19	7650600	7651600	3.464030545614797
chr19	7650700	7651700	3.6821031437742966
chr19	7650800	7651800	2.9007135972340388
chr19	7650900	7651900	2.4468642264458347
chr19	7651000	7652000	2.2040411279224896
chr19	7651100	7652100	2.767968477741181
chr19	7651200	7652200	2.0961855935943574
chr19	7651300	7652300	1.7094587359614344
chr19	7651400	7652400	1.3029547643812829
chr19	7651500	7652500	1.0918664103121944
chr19	7651600	7652600	1.1014827820437258
chr19	7651700	7652700	0.7811071050877102
chr19	7651800	7652800	0.9649660197490336
chr19	7651900	7652900	0.5056120319015481
chr19	7652000	7653000	0.21331026464406644
chr19	7652100	7653100	-0.5732680321009644
chr19	7652200	7653200	0.12849742111088364
chr19	7652300	7653300	0.1656213318141702
chr19	7652400	7653400	0.2057659534565552
chr19	7652500	7653500	0.15410114903330713
chr19	7652600	7653600	0.6484253851597739
chr19	7652700	7653700	0.7435610562214665
chr19	7652800	7653800	0.9224920494757468
chr19	7652900	7653900	0.7873674107540707
chr19	7653000	7654000	1.4480018047149177
chr19	7653100	7654100	1.7764275096109907
chr19	7653200	7654200	1.072724450534211
chr19	7653300	7654300	1.2799565063740348
chr19	7653400	7654400	1.3623233740181055
chr19	7653500	7654500	1.6353981937568454
chr19	7653600	7654600	1.6909159722152296
chr19	7653700	7654700	2.20749309447488
chr19	7653800	7654800	2.2246361427701102
chr19	7653900	7654900	2.6688642809475973
chr19	7654000	7655000	2.5890973085853424
chr19	7654100	7655100	2.742956205409632
chr19	7654200	7655200	3.0567828351986743
chr19	7654300	7655300	3.2203819102114664
chr19	7654400	7655400	3.1647225734135787
chr19	7654500	7655500	2.9643102109084087
chr19	7654600	7655600	2.295608084006689
chr19	7654700	7655700	1.498954626310795
chr19	7654800	7655800	1.3429208101654182
chr19	7654900	7655900	1.8104120029560284
chr19	7655000	7656000	1.2343199286594306
chr19	7655100	7656100	1.220397779939146
chr19	7655200	7656200	1.4877536793213515
chr19	7655300	7656300	1.4138344239681635
chr19	7655400	7656400	1.6501857324154845
chr19	7655500	7656500	1.4870851952371107
chr19	7655600	7656600	1.7421874026436868
chr19	7657100	7658100	0.3860453452843461
chr19	7657200	7658200	0.1982178013464132
chr19	7657300	7658300	0.6620507919603318
chr19	7657400	7658400	1.0381950739938484
chr19	7657500	7658500	1.1720312537481172
chr19	7657600	7658600	0.8299067405711654
chr19	7657700	7658700	1.0024642810398368
chr19	7657800	7658800	1.2029474748345357
chr19	7657900	7658900	1.365743224140512
chr19	7658000	7659000	1.1313710827260735
chr19	7658100	7659100	1.4092062411184536
chr19	7658200	7659200	1.7057864258609727
chr19	7658300	7659300	1.6031780259528792
chr19	7658400	7659400	1.2410194548730993
chr19	7658500	7659500	1.3620428497587846
chr19	7658600	7659600	1.896653410604771
chr19	7658700	7659700	2.138142470106932
chr19	7658800	7659800	2.0482123965292693
chr19	7658900	7659900	2.3503524035173293
chr19	7659000	7660000	3.0031893290459615
chr19	7659100	7660100	2.8382504256574324
chr19	7659200	7660200	2.3533590285035246
chr19	7659300	7660300	2.4445147426610654
chr19	7659400	7660400	2.5954570749597607
chr19	7659500	7660500	1.9180555251142901
chr19	7659600	7660600	1.9352401649259987
chr19	7660400	7661400	2.039978972337872
chr19	7660500	7661500	2.20272067905544
chr19	7660600	7661600	1.7750005958764916
chr19	7660700	7661700	1.232146910906446
chr19	7660800	7661800	0.7180485363659265
chr19	7660900	7661900	1.1680661704713942
chr19	7661000	7662000	1.2717009276228632
chr19	7661100	7662100	0.08417786651894613
chr19	7661200	7662200	0.536655655892308
chr19	7661300	7662300	0.17416816993453993
chr19	7661400	7662400	-0.021034236140087842
chr19	7661500	7662500	-0.18745057932658507
chr19	7661600	7662600	-0.2571762590102883
chr19	7661700	7662700	-0.06136462776249301
chr19	7661800	7662800	0.39215816619335625
chr19	7661900	7662900	0.8475158933652427
chr19	7662000	7663000	0.6277098545915991
chr19	7662100	7663100	0.9002870022526328
chr19	7662200	7663200	0.17322197846059592
chr19	7662300	7663300	0.4595639948916914
chr19	7662400	7663400	0.3387877192147091
chr19	7662600	7663600	0.9321164615123332
chr19	7662700	7663700	1.0475777769359274
chr19	7662800	7663800	1.1443879662342005
chr19	7662900	7663900	0.34713914936345625
chr19	7663000	7664000	0.18016337785294223
chr19	7664400	7665400	-0.5227158351569355
chr19	7664500	7665500	0.14136499216246268
chr19	7664600	7665600	0.3913715001915573
chr19	7664700	7665700	0.19288175670545307
chr19	7664800	7665800	0.572973633917217
chr19	7664900	7665900	0.9739571532924428
chr19	7665000	7666000	1.1768348311377554
chr19	7665100	7666100	1.447522954369968
chr19	7665200	7666200	1.0426076844760634
chr19	7665300	7666300	1.5876917235141397
chr19	7665400	7666400	2.1510727884306733
chr19	7665500	7666500	1.872057211544452
chr19	7665600	7666600	2.2575541909333494
chr19	7665700	7666700	2.3722907016933577
chr19	7665800	7666800	2.1340940397333816
chr19	7665900	7666900	2.6413411308103623
chr19	7666000	7667000	2.8620835622111414
chr19	7666100	7667100	2.7975687814103347
chr19	7666200	7667200	3.0897629748522903
chr19	7666300	7667300	2.7315546066095746
chr19	7666400	7667400	2.1170492030417645
chr19	7666500	7667500	2.0617233974188536
chr19	7666600	7667600	1.271414429233778
chr19	7667500	7668500	-1.6499156642930881
chr19	7667600	7668600	-0.9501585781126128
chr19	7667700	7668700	-1.0356672877660016
chr19	7667800	7668800	-1.0638835144496184
chr19	7667900	7668900	0.19378372323089907
chr19	7668000	7669000	1.7939693892714212
chr19	7668100	7669100	1.014067762602609
chr19	7668200	7669200	1.2586651845088082
chr19	7668300	7669300	1.5898416898020349
chr19	7668400	7669400	0.8606209514107387
chr19	7668500	7669500	0.8367515030666083
chr19	7668600	7669600	1.1399333637412519
chr19	7668700	7669700	1.0642597393524598
chr19	7668800	7669800	1.09420613717556
chr19	7668900	7669900	0.4940734143225288
chr19	7669000	7670000	-0.7237991718305095
chr19	7669100	7670100	0.2334496675082381
chr19	7671400	7672400	2.0557160421987466
chr19	7671500	7672500	2.072225311671114
chr19	7671600	7672600	1.9201373878681591
chr19	7671700	7672700	1.6646904708564207
chr19	7671800	7672800	1.7205011697429564
chr19	7672300	7673300	1.7964603430799235
chr19	7672400	7673400	2.020197372448866
chr19	7672500	7673500	2.2537442831260317
chr19	7672600	7673600	2.064502375342764
chr19	7672700	7673700	1.9255113564577957
chr19	7672800	7673800	1.920881180193168
chr19	7672900	7673900	2.494738132047037
chr19	7673000	7674000	2.553167285756104
chr19	7673100	7674100	2.504831093253449
chr19	7673200	7674200	2.0707260943566634
chr19	7673300	7674300	2.376695058339141
chr19	7673400	7674400	2.2841141990920506
chr19	7673500	7674500	1.4835469766997889
chr19	7673600	7674600	1.3925413074931592
chr19	7673700	7674700	1.2122789735645465
chr19	7673800	7674800	1.0718600972212946
chr19	7674900	7675900	2.8269705120503485
chr19	7675000	7676000	2.737838231961651
chr19	7675100	7676100	2.922845390276632
chr19	7675200	7676200	3.138941156559491
chr19	7675300	7676300	2.9403123685712256
chr19	7675400	7676400	3.2068372644716403
chr19	7675500	7676500	3.5196493211587425
chr19	7675600	7676600	3.652388851702797
chr19	7675700	7676700	3.0508994493620696
chr19	7675800	7676800	3.1229005506782697
chr19	7675900	7676900	2.819606751905966
chr19	7676000	7677000	2.7938039015646745
chr19	7676100	7677100	3.6856890779485045
chr19	7676200	7677200	3.960352683371741
chr19	7676300	7677300	4.3362844533908245
chr19	7676400	7677400	4.110652972421893
chr19	7676500	7677500	4.1267598694042835
chr19	7676600	7677600	3.5564803957557416
chr19	7676700	7677700	3.2924043489506194
chr19	7676800	7677800	3.706863213997075
chr19	7676900	7677900	4.026535783038315
chr19	7677000	7678000	4.559341005977746
chr19	7677100	7678100	4.095226024723081
chr19	7677200	7678200	3.9825989511981534
chr19	7677300	7678300	4.272150739545666
chr19	7677400	7678400	4.32358366286944
chr19	7677500	7678500	3.985233337871954
chr19	7677600	7678600	4.3725764433581045
chr19	7677700	7678700	5.2270847068483866
chr19	7677800	7678800	5.5310137975025695
chr19	7677900	7678900	4.910585636754399
chr19	7678000	7679000	4.76258463958781
chr19	7678100	7679100	5.097033474025628
chr19	7678200	7679200	5.14821030670286
chr19	7678400	7679400	5.613971657629729
chr19	7678500	7679500	5.54917993790313
chr19	7678600	7679600	5.12536663704579
chr19	7678700	7679700	4.8534061762015375
chr19	7678800	7679800	4.3338715225508615
chr19	7678900	7679900	5.055987291011389
chr19	7679000	7680000	4.931531841407169
chr19	7679100	7680100	4.5142942425846435
chr19	7679200	7680200	3.823302167303872
chr19	7679300	7680300	3.2349950833323766
chr19	7679400	7680400	2.415955316069625
chr19	7679500	7680500	2.2805840599000526
chr19	7679600	7680600	2.3606633589757564
chr19	7679700	7680700	2.0827499378766605
chr19	7679800	7680800	2.087238887049894
chr19	7679900	7680900	1.8394390982110007
chr19	7680000	7681000	2.1783533198330307
chr19	7680100	7681100	2.3524503956573826
chr19	7680200	7681200	3.6479451523682553
chr19	7680300	7681300	4.361981885275658
chr19	7680400	7681400	5.932761671329186
chr19	7680500	7681500	7.251606538017633
chr19	7680600	7681600	8.159572296616762
chr19	7680700	7681700	8.28047047458659
chr19	7680800	7681800	8.884799520565682
chr19	7680900	7681900	9.304344054351994
chr19	7681000	7682000	8.696130299552289
chr19	7681100	7682100	9.242691592244107
chr19	7681200	7682200	9.552232245381392
chr19	7681300	7682300	9.493707741503579
chr19	7681400	7682400	8.638298952980996
chr19	7681500	7682500	7.840924122939786
chr19	7681600	7682600	7.52048713506512
chr19	7681700	7682700	8.606813388954688
chr19	7681800	7682800	8.812663408134648
chr19	7681900	7682900	8.185661546852955
chr19	7682000	7683000	8.613395962759633
chr19	7682100	7683100	7.250573025799817
chr19	7682200	7683200	6.140848683012651
chr19	7682300	7683300	5.852033514010996
chr19	7682400	7683400	5.22946571114783
chr19	7682500	7683500	4.907534888318123
chr19	7682600	7683600	4.618315722925914
chr19	7682700	7683700	3.4609458907803443
chr19	7682800	7683800	2.27527524651329
chr19	7682900	7683900	2.4171871609314737
chr19	7683000	7684000	2.365040429150568
chr19	7683100	7684100	2.579620082406445
chr19	7683200	7684200	2.4508993909757253
chr19	7683300	7684300	2.5651066673749976
chr19	7683400	7684400	2.9573796990449948
chr19	7683500	7684500	3.0412435615577342
chr19	7683600	7684600	2.5571662107141213
chr19	7683700	7684700	2.2959741351202765
chr19	7683800	7684800	2.1109360929300465
chr19	7683900	7684900	1.8135655972588807
chr19	7684000	7685000	1.5184255476272575
chr19	7684100	7685100	0.8605705431743642
chr19	7684200	7685200	1.64651536629794
chr19	7684300	7685300	1.2520311814734042
chr19	7684400	7685400	0.6894427957364074
chr19	7684500	7685500	0.6902007903069282
chr19	7684600	7685600	1.1871415768619873
chr19	7684700	7685700	1.5584336803802004
chr19	7684800	7685800	1.886740820438228
chr19	7684900	7685900	2.5920373702321724
chr19	7685000	7686000	3.0171502725299195
chr19	7685100	7686100	4.059586549004997
chr19	7685200	7686200	3.618337815539404
chr19	7685300	7686300	3.386382520046177
chr19	7685400	7686400	3.708572812417773
chr19	7685500	7686500	3.5446143115699016
chr19	7685600	7686600	3.5499972634282617
chr19	7685700	7686700	3.1288707807995126
chr19	7685800	7686800	2.7860667340800984
chr19	7685900	7686900	2.341264220033131
chr19	7686000	7687000	2.0330590976776652
chr19	7686100	7687100	1.0768904246685556
chr19	7686200	7687200	1.4095112895976871
chr19	7686300	7687300	1.9968332672131024
chr19	7686400	7687400	2.1911192345626995
chr19	7686500	7687500	2.156492860448165
chr19	7686600	7687600	1.8416314058316967
chr19	7686700	7687700	1.634817938166835
chr19	7686800	7687800	1.750961520467604
chr19	7686900	7687900	1.5127581366073664
chr19	7687000	7688000	1.1637285640601711
chr19	7687100	7688100	1.1440365565777983
chr19	7687200	7688200	0.7965849266366838
chr19	7688200	7689200	2.448278344294711
chr19	7688300	7689300	2.411506393722008
chr19	7688400	7689400	2.7251304244131047
chr19	7688500	7689500	3.2819349074974244
chr19	7688600	7689600	3.634583712649442
chr19	7688700	7689700	3.392630192471426
chr19	7688800	7689800	2.972613645109055
chr19	7688900	7689900	2.79255466058231
chr19	7689000	7690000	3.0019832023527537
chr19	7689100	7690100	2.9001659562417124
chr19	7689200	7690200	3.528044070934813
chr19	7689300	7690300	3.36648100695676
chr19	7689400	7690400	3.3043292244978817
chr19	7689500	7690500	3.381373184441028
chr19	7689600	7690600	2.9797776106927882
chr19	7689700	7690700	3.2416801345262165
chr19	7689800	7690800	3.477380940832997
chr19	7689900	7690900	3.3001286824981437
chr19	7692400	7693400	2.2029030229957884
chr19	7692500	7693500	2.0475961333553547
chr19	7692600	7693600	1.8088635396037391
chr19	7692700	7693700	2.0443280394320484
chr19	7692800	7693800	2.381299690521495
chr19	7693600	7694600	2.6525556496779674
chr19	7693700	7694700	2.30575434727407
chr19	7693800	7694800	2.000985839632183
chr19	7693900	7694900	2.5180107466939408
chr19	7694000	7695000	2.282406778773217
chr19	7694100	7695100	2.0578146707247202
chr19	7694200	7695200	2.219368754127869
chr19	7694300	7695300	2.7269247486737984
chr19	7694400	7695400	3.4311748426855604
chr19	7694500	7695500	3.284083598310804
chr19	7694600	7695600	2.564259237490538
chr19	7694700	7695700	2.418701097165549
chr19	7694800	7695800	2.3070925124092923
chr19	7694900	7695900	1.5154338458878258
chr19	7696000	7697000	3.6728007201875816
chr19	7696100	7697100	3.4283226489967
chr19	7696200	7697200	3.942935399778485
chr19	7696300	7697300	4.283867590757216
chr19	7696400	7697400	3.727621458715292
chr19	7696500	7697500	4.122359344148038
chr19	7696600	7697600	4.2953747187240685
chr19	7696700	7697700	4.204936667612051
chr19	7696800	7697800	3.296893363853924
chr19	7696900	7697900	2.883871127509956
chr19	7697000	7698000	2.1746154128574378
chr19	7697100	7698100	2.445106731100775
chr19	7697200	7698200	2.0787421528507437
chr19	7697300	7698300	1.7585957797642449
chr19	7697400	7698400	1.6069278118628123
chr19	7697500	7698500	1.5642737407111478
chr19	7697600	7698600	1.4457568599321944
chr19	7697700	7698700	0.8932308970672634
chr19	7697800	7698800	1.104990764514375
chr19	7697900	7698900	1.4511973788398806
chr19	7698000	7699000	1.5775201933461178
chr19	7698100	7699100	2.9453075382869325
chr19	7698200	7699200	2.8991332974954926
chr19	7698300	7699300	2.685226430496323
chr19	7698400	7699400	2.9557219660433063
chr19	7699000	7700000	2.852521164496777
chr19	7699100	7700100	2.3027809143840114
chr19	7699200	7700200	1.3815219403158467
chr19	7699300	7700300	1.6295180968736092
chr19	7699400	7700400	1.3736181945512564
chr19	7699500	7700500	1.1443387234452058
chr19	7699600	7700600	1.0608047416421138
chr19	7699700	7700700	0.7052606120101125
chr19	7699800	7700800	0.5659223096190195
chr19	7703300	7704300	1.5098361581411963
chr19	7703400	7704400	1.9532518817715248
chr19	7703500	7704500	2.187863487020313
chr19	7703600	7704600	1.9482744978412432
chr19	7703700	7704700	2.2197446327609747
chr19	7703800	7704800	2.631387739010919
chr19	7703900	7704900	2.6605505533433083
chr19	7704000	7705000	2.9779547735534373
chr19	7704100	7705100	2.614602796530715
chr19	7704200	7705200	2.8798053167811366
chr19	7704300	7705300	2.65572350470476
chr19	7704400	7705400	2.1470507554010223
chr19	7704500	7705500	2.1792509091975845
chr19	7704600	7705600	2.276481497986693
chr19	7704700	7705700	1.6703846191754526
chr19	7704800	7705800	1.9243579220502167
chr19	7704900	7705900	1.6304511963423347
chr19	7705000	7706000	1.0979416739641612
chr19	7705100	7706100	0.7471611406185688
chr19	7705200	7706200	1.5693480957689758
chr19	7705300	7706300	1.9428603616554667
chr19	7705400	7706400	2.1092424377595456
chr19	7705500	7706500	2.5782502435726085
chr19	7705600	7706600	2.36513242445294
chr19	7705700	7706700	2.930230770709241
chr19	7705800	7706800	2.4423840882887538
chr19	7705900	7706900	2.842253112168067
chr19	7706000	7707000	3.5254080015814555
chr19	7706100	7707100	4.001073420927285
chr19	7706200	7707200	3.0166326576798395
chr19	7706300	7707300	2.7403532010780705
chr19	7706400	7707400	3.1283668333721755
chr19	7706500	7707500	3.0711423268763967
chr19	7706600	7707600	3.391563299221456
chr19	7706700	7707700	3.4420440223523037
chr19	7706800	7707800	3.5563744212811788
chr19	7706900	7707900	3.1474621214650647
chr19	7707000	7708000	2.7626198924358514
chr19	7707100	7708100	2.629545040077273
chr19	7707200	7708200	2.9311602767930665
chr19	7707300	7708300	2.8796688389788407
chr19	7707900	7708900	1.329526162486821
chr19	7708000	7709000	1.6631132906260109
chr19	7708100	7709100	1.1659729164056425
chr19	7708200	7709200	1.292557566769597
chr19	7708300	7709300	1.5201053414713277
chr19	7708400	7709400	1.450590594102579
chr19	7708500	7709500	1.7636592879763562
chr19	7708600	7709600	1.3776572173008192
chr19	7708700	7709700	1.237124303623326
chr19	7708800	7709800	1.5609677502153698
chr19	7708900	7709900	1.6757469669728764
chr19	7709000	7710000	1.5973960865134256
chr19	7709100	7710100	1.8603240619065653
chr19	7709200	7710200	1.9465721742494309
chr19	7709300	7710300	1.7487676006485835
chr19	7709400	7710400	2.1437179218471947
chr19	7709500	7710500	1.634118798601112
chr19	7709600	7710600	2.286700982571812
chr19	7709700	7710700	2.2743648957876514
chr19	7709800	7710800	2.6140720788178577
chr19	7709900	7710900	3.3136498371597534
chr19	7710000	7711000	3.1357909359689446
chr19	7710100	7711100	2.8725428689361787
chr19	7710200	7711200	2.6092706984674403
chr19	7710300	7711300	2.346176114478561
chr19	7710400	7711400	1.8439908483494232
chr19	7710500	7711500	1.8097535704234835
chr19	7710600	7711600	1.4674488380914394
chr19	7713300	7714300	1.3044493039748282
chr19	7713400	7714400	0.3404178922489644
chr19	7713500	7714500	0.19019683277279967
chr19	7713700	7714700	-0.702387443577376
chr19	7713900	7714900	0.33172763232773833
chr19	7716000	7717000	1.0824290081727204
chr19	7716100	7717100	0.8798727784001452
chr19	7716200	7717200	0.3105343056298136
chr19	7717800	7718800	-0.6405169408731207
chr19	7717900	7718900	-0.08192860211960605
chr19	7718300	7719300	1.894041788102549
chr19	7718400	7719400	1.91856915986586
chr19	7718500	7719500	1.7836816318791284
chr19	7718600	7719600	1.4098689868115928
chr19	7718700	7719700	1.9452176399283685
chr19	7718800	7719800	2.4596909742502184
chr19	7718900	7719900	2.287792040761629
chr19	7719000	7720000	1.6854755984668424
chr19	7719100	7720100	2.5030759340779163
chr19	7719200	7720200	1.6396739282628447
chr19	7719300	7720300	1.3843479014973683
chr19	7719400	7720400	0.9432157460253808
chr19	7719500	7720500	0.5291715355294897
chr19	7719600	7720600	1.25961346516216
chr19	7719700	7720700	1.3804168975301596
chr19	7719800	7720800	1.8717145146282657
chr19	7719900	7720900	1.5961052535278168
chr19	7720000	7721000	2.00775510601241
chr19	7720100	7721100	1.2874869675323224
chr19	7720200	7721200	1.3313880788006924
chr19	7720300	7721300	1.5555350518527558
chr19	7720400	7721400	1.3821942226264212
chr19	7721600	7722600	1.8996531860926784
chr19	7721700	7722700	1.7551871573640734
chr19	7721800	7722800	1.8869792912344068
chr19	7721900	7722900	1.767764074287475
chr19	7722000	7723000	1.6547472257352662
chr19	7722100	7723100	1.8077614610230128
chr19	7722200	7723200	1.9878992733706016
chr19	7722300	7723300	1.7982522442316942
chr19	7722400	7723400	1.4110305611946603
chr19	7722500	7723500	0.8850829664241765
chr19	7722600	7723600	0.6138655718330445
chr19	7722700	7723700	0.6549521520143678
chr19	7722800	7723800	0.7661977251934446
chr19	7722900	7723900	0.6667795227475704
chr19	7723000	7724000	0.6781046234283304
chr19	7723100	7724100	0.3123715940673464
chr19	7723200	7724200	0.3947431363273439
chr19	7723300	7724300	0.8411121258193727
chr19	7723400	7724400	0.7811639811319432
chr19	7723500	7724500	1.91324242435284
chr19	7723600	7724600	1.8244127421597869
chr19	7723700	7724700	1.7031645417378822
chr19	7723800	7724800	1.6427402755103069
chr19	7723900	7724900	1.7231319791402326
chr19	7724000	7725000	1.5947896404482182
chr19	7724100	7725100	2.129444553911344
chr19	7724200	7725200	2.2074118812247328
chr19	7724300	7725300	2.1169831624459103
chr19	7724400	7725400	1.8111843967289247
chr19	7724500	7725500	0.9063283650128712
chr19	7724600	7725600	-0.11414705529697032
chr19	7724700	7725700	0.2204170688165489
chr19	7724800	7725800	0.5449125470114694
chr19	7724900	7725900	0.7193711825140077
chr19	7725000	7726000	1.2792682005741802
chr19	7725100	7726100	1.3768958001636729
chr19	7725200	7726200	1.323161328692842
chr19	7725300	7726300	1.2358486499002956
chr19	7726400	7727400	1.7105762608533333
chr19	7726500	7727500	1.6484471585528715
chr19	7726600	7727600	1.6470802083254583
chr19	7726700	7727700	1.5533946176257172
chr19	7726800	7727800	1.843261172454835
chr19	7726900	7727900	2.348388163291805
chr19	7727000	7728000	2.0046686071727198
chr19	7727100	7728100	2.4744641920275843
chr19	7727200	7728200	1.6744460715596048
chr19	7727300	7728300	2.2387625809729683
chr19	7727400	7728400	2.4598864211419693
chr19	7727500	7728500	2.0546055353378083
chr19	7727600	7728600	2.06954856164923
chr19	7727700	7728700	1.5688307984946526
chr19	7727800	7728800	1.728310866020906
chr19	7727900	7728900	1.5928901681280738
chr19	7728000	7729000	1.9962631308912404
chr19	7728100	7729100	1.7868675880467708
chr19	7728200	7729200	2.1204928083855434
chr19	7728300	7729300	1.7173085654730564
chr19	7728400	7729400	1.6689687758365148
chr19	7728500	7729500	2.3588311302398512
chr19	7728600	7729600	1.7568252614357156
chr19	7728700	7729700	1.807894134100064
chr19	7728800	7729800	1.5905955760403514
chr19	7728900	7729900	1.629989832140205
chr19	7729000	7730000	1.9267554361262649
chr19	7729100	7730100	2.1124639348411343
chr19	7729200	7730200	2.5431435839702328
chr19	7729300	7730300	3.633417265466453
chr19	7729400	7730400	3.9491506343075575
chr19	7729500	7730500	4.5140889948986445
chr19	7729600	7730600	5.689105499602437
chr19	7729700	7730700	6.672574026692679
chr19	7729800	7730800	6.838220862263652
chr19	7729900	7730900	7.265694670026628
chr19	7730000	7731000	7.317464740091886
chr19	7730100	7731100	7.4938556226695665
chr19	7730200	7731200	7.558514413417442
chr19	7730300	7731300	7.139798005527218
chr19	7730400	7731400	6.992537567374425
chr19	7730500	7731500	6.230009990481782
chr19	7730600	7731600	5.245815761282484
chr19	7730700	7731700	4.558679695152807
chr19	7730800	7731800	4.512404501461889
chr19	7730900	7731900	3.6903006265225313
chr19	7731000	7732000	3.485238899411777
chr19	7731100	7732100	3.454136102941642
chr19	7731200	7732200	2.9471519737732055
chr19	7731300	7732300	2.79273421788005
chr19	7731400	7732400	2.749429935582516
chr19	7731500	7732500	2.133942884160817
chr19	7731600	7732600	1.9899684469332701
chr19	7731700	7732700	2.0732059176428037
chr19	7731800	7732800	2.0241032335052105
chr19	7733000	7734000	1.537686031436587
chr19	7733100	7734100	1.3695531356824628
chr19	7733200	7734200	1.5192419195551448
chr19	7733300	7734300	0.9365876237082688
chr19	7733400	7734400	1.0701624921038382
chr19	7733500	7734500	0.9837421107284464
chr19	7733600	7734600	0.6765630879439618
chr19	7733700	7734700	0.9638525607037522
chr19	7733800	7734800	0.44696385136920586
chr19	7737900	7738900	3.7840058734469872
chr19	7738000	7739000	3.792405037412882
chr19	7738100	7739100	4.101544050948409
chr19	7739200	7740200	1.2591399846018874
chr19	7739300	7740300	2.277491379932129
chr19	7739400	7740400	2.144705246105691
chr19	7739500	7740500	1.2469394038717865
chr19	7739600	7740600	1.8217401021748432
chr19	7739700	7740700	2.050019828816275
chr19	7739800	7740800	2.6697317666718354
chr19	7739900	7740900	2.483695840328528
chr19	7740000	7741000	1.7061967952299357
chr19	7740100	7741100	1.7812499989809167
chr19	7740200	7741200	0.9377021435482472
chr19	7740300	7741300	0.14900966769812865
chr19	7740400	7741400	0.10679841087876824
chr19	7740500	7741500	0.17851382619925293
chr19	7740600	7741600	0.16284841585039142
chr19	7740700	7741700	-0.00669481380874179
chr19	7740800	7741800	-0.4995207482523215
chr19	7740900	7741900	-0.4889079355764134
chr19	7741000	7742000	-0.5080266125773025
chr19	7741100	7742100	-0.465825377828744
chr19	7741200	7742200	0.027550561229000868
chr19	7741300	7742300	0.5783644025313118
chr19	7741400	7742400	0.8720550941235902
chr19	7741500	7742500	1.6277583054596043
chr19	7741600	7742600	1.5132053607245732
chr19	7741700	7742700	2.0976051249758667
chr19	7741800	7742800	2.4129936764420368
chr19	7741900	7742900	2.1008878209417365
chr19	7742000	7743000	2.5593144876659015
chr19	7742100	7743100	2.2139222360402204
chr19	7742200	7743200	2.542925513382329
chr19	7742300	7743300	2.643184719353292
chr19	7742400	7743400	2.76232398032234
chr19	7742500	7743500	2.3563923685614383
chr19	7742600	7743600	2.6346660830255457
chr19	7742700	7743700	2.1907468672567023
chr19	7742800	7743800	1.9149984575164891
chr19	7742900	7743900	2.5032638876799016
chr19	7743000	7744000	1.8639161362190548
chr19	7743100	7744100	2.3196069470372875
chr19	7743200	7744200	2.448133913620216
chr19	7743300	7744300	1.9789765990730768
chr19	7743400	7744400	2.2396320852974787
chr19	7743500	7744500	2.4195389949374904
chr19	7743600	7744600	2.5728012662239346
chr19	7743700	7744700	2.628088427161945
chr19	7743800	7744800	2.7880918313003265
chr19	7743900	7744900	2.4047071786195717
chr19	7744000	7745000	2.901491872204877
chr19	7744100	7745100	3.632687136541096
chr19	7744200	7745200	3.5837286408920885
chr19	7744300	7745300	4.267502189929635
chr19	7744400	7745400	3.8103707423303486
chr19	7744500	7745500	3.1800797789263284
chr19	7744600	7745600	2.974295140908384
chr19	7744700	7745700	2.988772533949592
chr19	7744800	7745800	2.8363385009436697
chr19	7744900	7745900	2.967404980885438
chr19	7745100	7746100	1.9851180573748823
chr19	7745200	7746200	1.2179063032736366
chr19	7745300	7746300	0.1393242673369971
chr19	7745400	7746400	0.4476464154923768
chr19	7745500	7746500	1.122869792473837
chr19	7745600	7746600	0.09899622967865894
chr19	7745700	7746700	0.29615058404952904
chr19	7746900	7747900	2.529952155869533
chr19	7747000	7748000	2.295918331226618
chr19	7747100	7748100	2.0655567466488267
chr19	7747200	7748200	2.353371643285332
chr19	7747300	7748300	2.179341206285423
chr19	7747400	7748400	1.3997055181729958
chr19	7747500	7748500	1.2221631266730115
chr19	7747600	7748600	1.1752717352369182
chr19	7747700	7748700	0.4170070228809693
chr19	7747800	7748800	0.22176817229957185
chr19	7747900	7748900	0.5297282964510442
chr19	7748000	7749000	0.7531511551508613
chr19	7748100	7749100	0.5989746333006266
chr19	7748200	7749200	0.7884194252537632
chr19	7748300	7749300	0.5735008932026557
chr19	7748400	7749400	1.2468034806791846
chr19	7748500	7749500	1.0845913725511294
chr19	7748600	7749600	1.329052439358008
chr19	7748700	7749700	1.7494687349114435
chr19	7749800	7750800	2.4209569926740957
chr19	7749900	7750900	3.406343908644725
chr19	7750000	7751000	3.8049641405101635
chr19	7750100	7751100	3.8513575725839084
chr19	7750200	7751200	4.296720836612666
chr19	7750300	7751300	5.141388388090119
chr19	7750400	7751400	4.929481241160313
chr19	7750500	7751500	6.544280221249241
chr19	7750600	7751600	7.285174982933782
chr19	7750700	7751700	7.122505255089276
chr19	7750800	7751800	6.732740336210152
chr19	7750900	7751900	6.345402844091579
chr19	7751000	7752000	5.817701186676096
chr19	7751100	7752100	5.716976074771655
chr19	7751200	7752200	5.549514776788987
chr19	7751300	7752300	5.227544329854222
chr19	7751400	7752400	4.7984091846287225
chr19	7751500	7752500	3.1047992968525966
chr19	7751600	7752600	2.810716126143832
chr19	7751700	7752700	3.0337924234246447
chr19	7751800	7752800	3.109574227446556
chr19	7751900	7752900	2.9114411535157263
chr19	7752000	7753000	3.2114412465691426
chr19	7752100	7753100	3.2618153986918585
chr19	7752200	7753200	3.2112635811685117
chr19	7752300	7753300	2.9617982998002184
chr19	7752400	7753400	2.8330027557399413
chr19	7752500	7753500	2.34509113642975
chr19	7752600	7753600	2.295553087443607
chr19	7752700	7753700	2.2989371993933925
chr19	7752800	7753800	2.117481807766427
chr19	7752900	7753900	2.0526202370504483
chr19	7753000	7754000	1.9033163113614713
chr19	7753100	7754100	2.185941969931944
chr19	7753200	7754200	1.7311855438400519
chr19	7753300	7754300	1.7783782123437664
chr19	7753400	7754400	1.5416699740254045
chr19	7753500	7754500	1.4273609669841218
chr19	7753600	7754600	1.422373806128998
chr19	7753700	7754700	1.1238519116209529
chr19	7753800	7754800	1.6315876232655446
chr19	7753900	7754900	1.7175834044010396
chr19	7754000	7755000	1.798366104961762
chr19	7754100	7755100	1.8504088903020268
chr19	7754200	7755200	1.7273579306550422
chr19	7754300	7755300	1.0526793412833941
chr19	7754400	7755400	1.6451197786570877
chr19	7754500	7755500	1.526242996305189
chr19	7754600	7755600	1.2619660626276563
chr19	7754700	7755700	1.3449168437769106
chr19	7754800	7755800	0.8631132770666284
chr19	7754900	7755900	0.6480073700094618
chr19	7755000	7756000	0.2567329805520629
chr19	7755100	7756100	0.2999287445663141
chr19	7755200	7756200	0.6719694333765401
chr19	7755300	7756300	0.7926988757649096
chr19	7755400	7756400	0.2302200114967276
chr19	7755500	7756500	0.6920030598480187
chr19	7755600	7756600	0.500983453592854
chr19	7755700	7756700	0.8181396876746615
chr19	7755800	7756800	0.6479025439097617
chr19	7755900	7756900	0.5841082222753782
chr19	7756000	7757000	0.8547307712913549
chr19	7756100	7757100	0.6064909661439237
chr19	7756200	7757200	0.8205928712597733
chr19	7756300	7757300	0.3880833422289736
chr19	7756400	7757400	0.3325809962753667
chr19	7756500	7757500	-0.3330291562076557
chr19	7756600	7757600	-0.236330541863186
chr19	7756700	7757700	-0.5686161165767962
chr19	7756800	7757800	-0.17617965736538402
chr19	7756900	7757900	-0.1584007670393126
chr19	7757000	7758000	-0.1536521433847894
chr19	7757100	7758100	-0.6133887481839825
chr19	7757200	7758200	-0.9866787178647396
chr19	7758300	7759300	0.12371398811790645
chr19	7760100	7761100	0.7205106498747906
chr19	7760200	7761200	0.4375013148072072
chr19	7760300	7761300	1.3152134380265863
chr19	7760400	7761400	1.4394495383666754
chr19	7760500	7761500	1.2043636848158756
chr19	7760600	7761600	1.5088546756188228
chr19	7760700	7761700	1.6060607482496596
chr19	7760800	7761800	1.7384623590805506
chr19	7760900	7761900	1.845199646310184
chr19	7761000	7762000	1.6035470123188897
chr19	7762200	7763200	0.7453349982926358
chr19	7762300	7763300	0.8567941916231415
chr19	7762400	7763400	0.4711666157208651
chr19	7762500	7763500	0.3151751577069355
chr19	7762600	7763600	0.2243115559887296
chr19	7762700	7763700	0.1012832999055749
chr19	7762800	7763800	0.08008072265270523
chr19	7762900	7763900	0.5460188743521942
chr19	7763000	7764000	0.0933686132031745
chr19	7763100	7764100	-0.4120143054711926
chr19	7763200	7764200	-0.8766991555240694
chr19	7763700	7764700	1.0753806274093385
chr19	7763800	7764800	1.203476372920694
chr19	7763900	7764900	0.7239207147402792
chr19	7764000	7765000	0.16468419610804358
chr19	7764100	7765100	0.4032961109106143
chr19	7764200	7765200	0.6186466800430106
chr19	7764300	7765300	0.5331729890324046
chr19	7764400	7765400	0.721352170745385
chr19	7764500	7765500	0.03321717179747093
chr19	7764600	7765600	-0.009938642623303677
chr19	7767600	7768600	-0.3343862582401904
chr19	7767700	7768700	0.4993687821468164
chr19	7767800	7768800	1.2211058482635195
chr19	7767900	7768900	1.3415012875571761
chr19	7768000	7769000	1.6751829443527297
chr19	7768100	7769100	2.3624283237142647
chr19	7768200	7769200	2.0313883572976583
chr19	7768300	7769300	1.8312222390168
chr19	7768400	7769400	2.152026617915167
chr19	7768500	7769500	2.267341383579656
chr19	7768600	7769600	2.2569691551268747
chr19	7768700	7769700	1.259872472081626
chr19	7768800	7769800	0.6515559828370141
chr19	7768900	7769900	0.6455711288579719
chr19	7769000	7770000	0.31733375086032056
chr19	7769100	7770100	-0.1485989917908715
chr19	7769200	7770200	-0.1438716916026916
chr19	7769300	7770300	0.18850315294517253
chr19	7769400	7770400	-0.143363537889988
chr19	7769500	7770500	-0.15210522959282985
chr19	7769600	7770600	-0.15363665450596756
chr19	7770700	7771700	2.653549013652604
chr19	7770800	7771800	2.7548557665904543
chr19	7770900	7771900	2.5732861926464183
chr19	7771000	7772000	2.8204971114084123
chr19	7773100	7774100	1.3459363420110046
chr19	7773200	7774200	1.2838515937219397
chr19	7773300	7774300	2.3770461509609992
chr19	7773400	7774400	2.041811008988044
chr19	7774900	7775900	1.1667485321799669
chr19	7775200	7776200	1.2009636834004291
chr19	7775300	7776300	1.7818842634521748
chr19	7775400	7776400	1.4070675539753834
chr19	7775500	7776500	2.7688810515102644
chr19	7775600	7776600	2.299400894240085
chr19	7775700	7776700	2.629419005291013
chr19	7775900	7776900	2.4402824421549627
chr19	7776000	7777000	2.6924533367302823
chr19	7777600	7778600	0.5951731411150484
chr19	7777700	7778700	0.8732945105135488
chr19	7779200	7780200	2.1153184372366582
chr19	7779300	7780300	2.2724143511452306
chr19	7779400	7780400	3.2378130354588968
chr19	7779500	7780500	2.9237307700074338
chr19	7779600	7780600	2.8884010380707115
chr19	7779700	7780700	3.0014507571915217
chr19	7779800	7780800	2.160323621888717
chr19	7779900	7780900	1.758105416647287
chr19	7780000	7781000	1.8104941071978058
chr19	7780100	7781100	1.7949668976426374
chr19	7780200	7781200	1.4857886734801915
chr19	7780300	7781300	1.3936174626300089
chr19	7780400	7781400	0.15729803959935165
chr19	7780500	7781500	0.6183094646929266
chr19	7781100	7782100	-0.06379962794925377
chr19	7781200	7782200	0.5982631970514564
chr19	7781300	7782300	0.4690150672926615
chr19	7781400	7782400	0.5262177755329059
chr19	7782500	7783500	1.2713620253594728
chr19	7782600	7783600	1.6284763217381837
chr19	7782700	7783700	0.9627823945817904
chr19	7782800	7783800	1.2655418257728412
chr19	7782900	7783900	1.4292244587498102
chr19	7783000	7784000	1.621387042193772
chr19	7783100	7784100	1.6037866625331818
chr19	7783200	7784200	1.10633740644563
chr19	7783300	7784300	1.471298471558001
chr19	7783400	7784400	1.907205528410208
chr19	7783500	7784500	2.039213410183216
chr19	7783600	7784600	1.757842655712215
chr19	7783700	7784700	2.620660093913562
chr19	7783800	7784800	1.9982976974842923
chr19	7783900	7784900	2.132028921633566
chr19	7784000	7785000	2.2570836783008126
chr19	7784100	7785100	2.4514091163005736
chr19	7784200	7785200	2.6510179992004907
chr19	7784300	7785300	2.5183602484853767
chr19	7784400	7785400	2.193359594557634
chr19	7784500	7785500	2.4869030159742507
chr19	7784600	7785600	2.393532445442993
chr19	7784700	7785700	1.8331152111834776
chr19	7784800	7785800	2.13904995310344
chr19	7784900	7785900	1.3795218119666492
chr19	7785800	7786800	0.9053404223920722
chr19	7785900	7786900	1.9770509547081598
chr19	7786000	7787000	2.152296783075646
chr19	7786100	7787100	2.9031158607221124
chr19	7786200	7787200	2.9886199978798285
chr19	7786300	7787300	2.955873410511232
chr19	7786400	7787400	2.609417230548336
chr19	7786500	7787500	2.628576535666562
chr19	7786600	7787600	3.3534987578452187
chr19	7786700	7787700	3.2505940899969072
chr19	7786800	7787800	3.3477527452832163
chr19	7786900	7787900	3.043289471644725
chr19	7787000	7788000	2.8395661124908145
chr19	7787100	7788100	2.4376219050793213
chr19	7787200	7788200	2.56546457987819
chr19	7787300	7788300	2.4847839977519306
chr19	7787400	7788400	3.139680717344172
chr19	7788800	7789800	5.59067161381168
chr19	7788900	7789900	4.993664278406482
chr19	7789000	7790000	4.301897901936146
chr19	7789100	7790100	3.5040445245448386
chr19	7790300	7791300	2.993568696363929
chr19	7790400	7791400	2.8686756783160874
chr19	7790500	7791500	2.2792959744777623
chr19	7790600	7791600	1.7445430631086136
chr19	7790700	7791700	1.6700946515353423
chr19	7790800	7791800	1.3786398060650071
chr19	7790900	7791900	1.8951993351957241
chr19	7791000	7792000	1.1748535736103474
chr19	7791100	7792100	0.7350501486376299
chr19	7791200	7792200	0.8667444565753119
chr19	7791300	7792300	-0.0040670079195311406
chr19	7791400	7792400	0.8501106108435564
chr19	7791500	7792500	1.2441966616208466
chr19	7791600	7792600	1.4536348378079909
chr19	7791700	7792700	1.8234016709538736
chr19	7791800	7792800	2.0142751690823
chr19	7791900	7792900	1.9003287721928608
chr19	7792000	7793000	2.9893403842075057
chr19	7792100	7793100	3.7535252130049086
chr19	7792200	7793200	3.048157325781124
chr19	7792300	7793300	3.5693348732665022
chr19	7792400	7793400	3.6310277646438616
chr19	7792500	7793500	3.727238290497176
chr19	7792600	7793600	3.430338228263884
chr19	7792700	7793700	3.1318380949393165
chr19	7792800	7793800	3.188716482547941
chr19	7792900	7793900	2.732495463175036
chr19	7793000	7794000	1.7783513018371193
chr19	7793100	7794100	0.9323914928687383
chr19	7793200	7794200	0.09202998907133696
chr19	7793300	7794300	-0.4232069173279973
chr19	7793400	7794400	-1.1905411553506309
chr19	7793500	7794500	-1.590091949023256
chr19	7793600	7794600	-0.881724949436131
chr19	7793700	7794700	-0.7755413910256513
chr19	7793800	7794800	-1.13088031119242
chr19	7793900	7794900	-0.6990238288279558
chr19	7794000	7795000	-0.08367361427920281
chr19	7794100	7795100	0.26857894287456696
chr19	7794200	7795200	1.2579689273199304
chr19	7794300	7795300	2.345786773787704
chr19	7794400	7795400	2.031190121713564
chr19	7794500	7795500	2.391298098795692
chr19	7794600	7795600	2.5329504470626576
chr19	7794700	7795700	2.209126649933042
chr19	7794800	7795800	2.0881213030298675
chr19	7794900	7795900	1.9707006087103864
chr19	7795000	7796000	2.3346853864236876
chr19	7795100	7796100	2.901306244143535
chr19	7795200	7796200	2.9328108809225766
chr19	7795300	7796300	1.8597962519369853
chr19	7795400	7796400	2.2896721943653064
chr19	7795500	7796500	2.311579236683488
chr19	7795600	7796600	1.918905674118307
chr19	7795700	7796700	1.9894837632615319
chr19	7795800	7796800	2.0362809885486106
chr19	7795900	7796900	2.0694580104875566
chr19	7796000	7797000	1.323796908982374
chr19	7796100	7797100	0.7655843736630092
chr19	7796200	7797200	0.5708212217988058
chr19	7796300	7797300	1.0227450465731696
chr19	7796400	7797400	1.3139062448214531
chr19	7796500	7797500	1.9336779836788285
chr19	7796600	7797600	1.9685776907987664
chr19	7796700	7797700	2.2879662824235965
chr19	7796800	7797800	3.035698986358476
chr19	7796900	7797900	3.178081109487477
chr19	7797000	7798000	3.4822809088206896
chr19	7797100	7798100	3.451356346722964
chr19	7797200	7798200	2.281384862796676
chr19	7797300	7798300	1.6531043899604765
chr19	7797400	7798400	1.0840463432677567
chr19	7797500	7798500	0.5324250258635873
chr19	7797600	7798600	0.3586958325614924
chr19	7797700	7798700	-0.0860320319720831
chr19	7797800	7798800	-1.018266687669718
chr19	7797900	7798900	-1.6790840014845991
chr19	7798000	7799000	-2.823560831263982
chr19	7798100	7799100	-3.53229353347678
chr19	7798200	7799200	-2.56727596022229
chr19	7798300	7799300	-2.1789399331128685
chr19	7798400	7799400	-1.5679381332259599
chr19	7798500	7799500	-0.6894700892220184
chr19	7798600	7799600	-0.6659528289626312
chr19	7799700	7800700	1.4764386472276858
chr19	7799800	7800800	0.08333983857729735
chr19	7799900	7800900	0.04344580149008448
chr19	7800000	7801000	0.1679039578771926
chr19	7800100	7801100	0.39988392096289904
chr19	7800200	7801200	0.36261349306055385
chr19	7800300	7801300	-0.2953295194856904
chr19	7800400	7801400	-0.5079344793212898
chr19	7800500	7801500	0.00305392008037297
chr19	7800600	7801600	-0.6078023632249424
chr19	7800700	7801700	-0.5093252717971652
chr19	7800800	7801800	0.8704842056494948
chr19	7800900	7801900	0.9616499961472592
chr19	7802100	7803100	1.6218671460315666
chr19	7802200	7803200	1.779037473451002
chr19	7802300	7803300	1.6901877409729889
chr19	7803900	7804900	0.6079986300254325
chr19	7804000	7805000	0.8484306304007682
chr19	7804100	7805100	0.5740968238413227
chr19	7804200	7805200	0.6648475092940427
chr19	7804400	7805400	1.851765116659152
chr19	7804500	7805500	1.6522781402428262
chr19	7806500	7807500	0.9743945724787224
chr19	7806600	7807600	1.3554016055779017
chr19	7806700	7807700	1.7533482537982366
chr19	7806800	7807800	1.7562552964188038
chr19	7806900	7807900	1.9874350445197373
chr19	7808000	7809000	2.4769790046968607
chr19	7808100	7809100	2.7660647992055494
chr19	7808200	7809200	2.805372394927541
chr19	7808300	7809300	2.2819263584606357
chr19	7808400	7809400	2.0922737656928114
chr19	7808500	7809500	2.3103970772868165
chr19	7808600	7809600	1.9034187456237728
chr19	7808700	7809700	2.100693283206028
chr19	7808800	7809800	2.082257039842509
chr19	7808900	7809900	1.4298179176515675
chr19	7809000	7810000	1.6353539675079027
chr19	7810000	7811000	2.8996547907879995
chr19	7810100	7811100	3.249420474898205
chr19	7810200	7811200	2.387654068414168
chr19	7810300	7811300	1.3152668811693966
chr19	7810400	7811400	0.7930787168087863
chr19	7810500	7811500	0.8414970874305988
chr19	7810600	7811600	0.17196240680484792
chr19	7810700	7811700	0.0689355121724642
chr19	7810800	7811800	0.3123700021787508
chr19	7810900	7811900	0.21063778234064856
chr19	7811000	7812000	-0.22385492075146582
chr19	7811100	7812100	-0.07392881059883702
chr19	7811200	7812200	0.2457935152479357
chr19	7811300	7812300	0.8152539768219128
chr19	7811400	7812400	1.5114062325743658
chr19	7811500	7812500	1.337059770347664
chr19	7811600	7812600	1.580737022273378
chr19	7811700	7812700	1.4630097495007908
chr19	7811800	7812800	1.2635075551997166
chr19	7811900	7812900	1.1321994237654651
chr19	7812000	7813000	1.4834392466045183
chr19	7812100	7813100	1.2560033373058188
chr19	7812200	7813200	1.2019210592088097
chr19	7814200	7815200	3.102724594665111
chr19	7814300	7815300	3.711664746238168
chr19	7814400	7815400	3.841079091432498
chr19	7814500	7815500	3.810444057123688
chr19	7814600	7815600	4.140852686913178
chr19	7814700	7815700	4.0786882249505085
chr19	7814800	7815800	4.096367883610535
chr19	7814900	7815900	3.886852198272132
chr19	7815000	7816000	3.1814787347608355
chr19	7815100	7816100	2.472540632393628
chr19	7815200	7816200	1.9195078044013936
chr19	7815300	7816300	1.483060311179751
chr19	7815400	7816400	1.4448983708722218
chr19	7815500	7816500	1.1384329295607296
chr19	7815600	7816600	0.7579078280559937
chr19	7815700	7816700	1.120187732043432
chr19	7815800	7816800	1.1890729839123966
chr19	7815900	7816900	1.1170779533990969
chr19	7816000	7817000	1.720767904424449
chr19	7816100	7817100	1.96282083191306
chr19	7816200	7817200	3.0408182423776773
chr19	7816300	7817300	2.45477587600133
chr19	7816400	7817400	2.508638899271072
chr19	7816500	7817500	2.3568709397871976
chr19	7816600	7817600	1.6193241565519367
chr19	7816700	7817700	1.3161207903394572
chr19	7816800	7817800	0.9701642974012014
chr19	7816900	7817900	1.010669529803372
chr19	7817000	7818000	0.879172578066469
chr19	7817100	7818100	0.6739944914637891
chr19	7817200	7818200	0.05515907505322839
chr19	7817300	7818300	0.3460411982601049
chr19	7817400	7818400	-0.2669935049085599
chr19	7817500	7818500	-0.5487711777551403
chr19	7817600	7818600	-0.021433666429247017
chr19	7817700	7818700	-0.8665759740066579
chr19	7817800	7818800	-0.7766894794480973
chr19	7817900	7818900	-0.3067978182713061
chr19	7818000	7819000	-0.18623776594322744
chr19	7818100	7819100	0.08695126844755724
chr19	7818200	7819200	0.5723935884760007
chr19	7818300	7819300	0.6930878206480792
chr19	7818400	7819400	1.1341096601973817
chr19	7818500	7819500	1.5567065092565
chr19	7818600	7819600	1.3143179018280953
chr19	7818700	7819700	1.7059609243815534
chr19	7818800	7819800	1.971284283084372
chr19	7818900	7819900	1.5626624263676994
chr19	7819000	7820000	1.4092278601419084
chr19	7819100	7820100	1.4840267260997249
chr19	7819200	7820200	1.4430333787315135
chr19	7819300	7820300	1.8206210754685128
chr19	7819400	7820400	1.9346740492459784
chr19	7819500	7820500	2.231391402400768
chr19	7819600	7820600	3.2833533419841823
chr19	7819700	7820700	3.8335224181273326
chr19	7819800	7820800	3.4725363129799938
chr19	7819900	7820900	3.4097732376893424
chr19	7820000	7821000	3.259971086717507
chr19	7820100	7821100	2.897293430069834
chr19	7820200	7821200	2.9334933228633417
chr19	7820300	7821300	2.320637064701993
chr19	7820400	7821400	1.8107525916042069
chr19	7820500	7821500	1.5809134113526504
chr19	7820600	7821600	1.4090177547332716
chr19	7820700	7821700	1.0129741694914922
chr19	7820800	7821800	1.6816863523140653
chr19	7820900	7821900	2.150837158047577
chr19	7821000	7822000	2.315403788905483
chr19	7821100	7822100	2.6588651102881515
chr19	7823700	7824700	1.070884040506099
chr19	7825700	7826700	1.4298946752687052
chr19	7825800	7826800	1.3189965398386627
chr19	7825900	7826900	1.0122743330174115
chr19	7827000	7828000	1.9650784960808212
chr19	7827100	7828100	1.9163357065272748
chr19	7827200	7828200	1.6604195754690982
chr19	7827300	7828300	1.606426327810278
chr19	7827400	7828400	1.2972042332399898
chr19	7827500	7828500	2.1485089747237205
chr19	7827600	7828600	2.512433497954536
chr19	7827700	7828700	2.254188159087408
chr19	7827800	7828800	2.00551631709379
chr19	7827900	7828900	2.4224451326740803
chr19	7828000	7829000	1.9882914758316492
chr19	7828100	7829100	1.8867202725757248
chr19	7828200	7829200	2.571893951187353
chr19	7828300	7829300	2.6138251497570484
chr19	7828400	7829400	3.163825650290457
chr19	7828500	7829500	2.5297319336957576
chr19	7828600	7829600	2.4703878886720605
chr19	7828700	7829700	2.129393541232882
chr19	7828800	7829800	2.1689591229785545
chr19	7828900	7829900	1.5815008629082328
chr19	7829000	7830000	1.422051579191167
chr19	7829100	7830100	0.7455005381113481
chr19	7829200	7830200	0.7858212058713141
chr19	7829300	7830300	1.2093091707937482
chr19	7829400	7830400	2.1539811616077955
chr19	7829500	7830500	3.3146678200688036
chr19	7829600	7830600	3.5527681224722456
chr19	7829700	7830700	3.5568642089425757
chr19	7831600	7832600	3.176742618171416
chr19	7831700	7832700	3.5417433542680086
chr19	7831800	7832800	3.8124655394444247
chr19	7831900	7832900	4.021210131178669
chr19	7832000	7833000	3.9761630078401597
chr19	7832100	7833100	3.8225650645122657
chr19	7832200	7833200	3.6854494403586315
chr19	7832300	7833300	3.732413859504931
chr19	7832400	7833400	3.2578883132647345
chr19	7832500	7833500	3.2228991927150257
chr19	7832600	7833600	2.8257712098368652
chr19	7832700	7833700	2.652134668638809
chr19	7832800	7833800	2.1878784031762213
chr19	7832900	7833900	1.847416932891594
chr19	7833000	7834000	1.8143270774271012
chr19	7833500	7834500	1.868470150003728
chr19	7833600	7834600	1.8827312504315143
chr19	7833700	7834700	1.2806412040614437
chr19	7833800	7834800	1.692892125523817
chr19	7833900	7834900	1.7696613160268708
chr19	7834000	7835000	2.1323695039894193
chr19	7834100	7835100	2.1783973090431896
chr19	7834200	7835200	2.2983075610102226
chr19	7834300	7835300	2.5147695066492406
chr19	7834400	7835400	2.8242327894422914
chr19	7834500	7835500	3.0765882947469203
chr19	7834600	7835600	3.285846282570975
chr19	7834700	7835700	4.4409024597444375
chr19	7834800	7835800	4.0257430035480555
chr19	7834900	7835900	4.284724229557447
chr19	7835000	7836000	4.1247072621490934
chr19	7835100	7836100	4.478639146596229
chr19	7835200	7836200	3.817493176606536
chr19	7835300	7836300	3.9901238541354873
chr19	7835400	7836400	4.067750014513407
chr19	7835500	7836500	3.4159291181547813
chr19	7835600	7836600	3.803996044237868
chr19	7835700	7836700	3.326173966172184
chr19	7835800	7836800	3.490276217038827
chr19	7835900	7836900	3.0710175225591123
chr19	7836000	7837000	2.9170609123937434
chr19	7836100	7837100	2.2259626090537896
chr19	7836200	7837200	2.735854880611492
chr19	7836300	7837300	2.40067871826638
chr19	7836400	7837400	1.924917046991108
chr19	7837900	7838900	2.83101965940538
chr19	7839000	7840000	1.1865746453691428
chr19	7839100	7840100	1.1254280084166672
chr19	7839200	7840200	1.1479495944890783
chr19	7839300	7840300	1.0757640097915395
chr19	7839400	7840400	1.2968842668531135
chr19	7839500	7840500	1.6196640615272533
chr19	7839600	7840600	2.505723006415815
chr19	7839700	7840700	2.413316316640992
chr19	7839800	7840800	3.822354991026649
chr19	7839900	7840900	3.9252291032941375
chr19	7840000	7841000	3.991529882703756
chr19	7840100	7841100	3.977326112019308
chr19	7840200	7841200	4.271855941615662
chr19	7840300	7841300	3.9911398183255455
chr19	7840400	7841400	3.637193876469402
chr19	7840500	7841500	3.553333369573265
chr19	7840600	7841600	3.830714168500054
chr19	7840700	7841700	3.9547256534402413
chr19	7840800	7841800	3.199087669016456
chr19	7840900	7841900	3.036677964906024
chr19	7841000	7842000	2.906022436095428
chr19	7841100	7842100	2.7388673600706026
chr19	7841200	7842200	2.294104358950896
chr19	7841300	7842300	2.142750031354276
chr19	7843800	7844800	0.5797334857284436
chr19	7843900	7844900	1.2968923259859586
chr19	7844000	7845000	0.9671957340169651
chr19	7844100	7845100	1.6504956436226286
chr19	7844200	7845200	2.078186509460256
chr19	7844300	7845300	2.936422713974945
chr19	7844400	7845400	2.9854149678235027
chr19	7844500	7845500	3.1889520947787786
chr19	7844600	7845600	2.9943233954733253
chr19	7844700	7845700	2.88729255192582
chr19	7844800	7845800	3.2504393728435583
chr19	7844900	7845900	3.4642175959535666
chr19	7845000	7846000	4.0436702267722175
chr19	7845100	7846100	3.6730071562174
chr19	7845200	7846200	3.716544974466432
chr19	7845300	7846300	2.811761535147165
chr19	7846500	7847500	3.064900570205127
chr19	7846800	7847800	2.938577783680712
chr19	7846900	7847900	3.5883066438192386
chr19	7847100	7848100	4.684047765647604
chr19	7847200	7848200	4.846364064826076
chr19	7847300	7848300	4.311177248181638
chr19	7847400	7848400	4.105540003439438
chr19	7847500	7848500	3.950901874260474
chr19	7847600	7848600	4.317026388748657
chr19	7847700	7848700	5.323813555599416
chr19	7847800	7848800	5.2187319283948295
chr19	7847900	7848900	5.061779990952919
chr19	7848000	7849000	4.784705289917412
chr19	7848100	7849100	5.123516137524949
chr19	7848200	7849200	4.726726984022296
chr19	7848300	7849300	5.2397180677224
chr19	7848400	7849400	5.01035935492573
chr19	7848500	7849500	4.880597316029929
chr19	7849100	7850100	4.656984792429422
chr19	7849200	7850200	5.291129017471317
chr19	7849300	7850300	5.555049837401954
chr19	7849400	7850400	5.064084758376882
chr19	7849500	7850500	5.094685699985125
chr19	7849600	7850600	5.68608470074214
chr19	7849700	7850700	5.940607255103139
chr19	7849800	7850800	5.611325607844769
chr19	7849900	7850900	5.455070102264972
chr19	7850000	7851000	5.40471413550648
chr19	7850100	7851100	3.5903094483273703
chr19	7850200	7851200	2.7856602316965904
chr19	7851900	7852900	3.2244518200501338
chr19	7852000	7853000	3.3203422548391006
chr19	7852100	7853100	3.349170785549956
chr19	7852200	7853200	3.1827134832088486
chr19	7852300	7853300	2.9485317895330905
chr19	7852400	7853400	2.8881999849093383
chr19	7852500	7853500	2.9295422593490104
chr19	7852600	7853600	2.779413043796659
chr19	7854300	7855300	3.19022798234249
chr19	7854400	7855400	3.2138414164821985
chr19	7854500	7855500	2.8683304409398453
chr19	7854600	7855600	2.154244204486254
chr19	7854700	7855700	2.429159637443865
chr19	7854800	7855800	2.9429924019855314
chr19	7854900	7855900	3.035743415977452
chr19	7855000	7856000	2.8846582561663916
chr19	7855100	7856100	3.6387185365725023
chr19	7855200	7856200	4.217328968751431
chr19	7855300	7856300	5.232921337564437
chr19	7855400	7856400	5.955622605904599
chr19	7855500	7856500	5.927172966068971
chr19	7855600	7856600	6.472469983529235
chr19	7855700	7856700	6.0867542111393975
chr19	7855800	7856800	6.063193306520379
chr19	7855900	7856900	6.730486173484875
chr19	7856000	7857000	6.605038167723047
chr19	7856100	7857100	6.610207390833832
chr19	7856200	7857200	6.7559500274615045
chr19	7856300	7857300	6.834224960624684
chr19	7856400	7857400	6.4939365840800125
chr19	7856500	7857500	6.624195851918992
chr19	7856600	7857600	6.374938140614408
chr19	7856700	7857700	6.102213700627048
chr19	7856800	7857800	5.187811378932093
chr19	7856900	7857900	4.547112341179665
chr19	7857000	7858000	4.534690403436452
chr19	7857100	7858100	3.7825296438842138
chr19	7857200	7858200	3.110017894538556
chr19	7857700	7858700	3.3063978656135147
chr19	7857800	7858800	4.686574165122468
chr19	7857900	7858900	5.3534425182175855
chr19	7858000	7859000	5.65828772475034
chr19	7858100	7859100	5.601006366916637
chr19	7862800	7863800	8.153983556786315
chr19	7862900	7863900	7.9912894219843125
chr19	7863000	7864000	7.711608298288357
chr19	7863100	7864100	6.869588997858673
chr19	7863200	7864200	6.41086830679378
chr19	7863300	7864300	5.9092567811531245
chr19	7863400	7864400	6.078658356158968
chr19	7863500	7864500	6.0899160820104195
chr19	7863600	7864600	4.915508859986319
chr19	7863700	7864700	4.352564573572948
chr19	7863800	7864800	4.618260842427097
chr19	7863900	7864900	4.732155268728426
chr19	7864000	7865000	4.542663294000246
chr19	7864100	7865100	4.176943775161411
chr19	7864200	7865200	3.612314960925118
chr19	7864300	7865300	4.160238846771003
chr19	7864400	7865400	3.8146251914205402
chr19	7864500	7865500	2.9851295782667613
chr19	7864600	7865600	3.8420570979229463
chr19	7864700	7865700	3.2293995950018752
chr19	7864800	7865800	2.583971412267794
chr19	7864900	7865900	3.1286004066033573
chr19	7865000	7866000	2.660216955771192
chr19	7865100	7866100	2.8882579204985173
chr19	7865200	7866200	3.1272605596447423
chr19	7865300	7866300	2.8151869251927484
chr19	7865400	7866400	2.672862853158085
chr19	7865500	7866500	2.9794789916722437
chr19	7865600	7866600	2.713664486908709
chr19	7865700	7866700	3.55814230988316
chr19	7865800	7866800	3.5698643555431384
chr19	7865900	7866900	2.909310636493036
chr19	7866000	7867000	3.190408904503484
chr19	7866100	7867100	2.9543354721854738
chr19	7866200	7867200	2.7383194272521334
chr19	7866900	7867900	1.9501901524919936
chr19	7867000	7868000	1.442415974448676
chr19	7867100	7868100	1.3377181044584092
chr19	7871000	7872000	1.8497903843149486
chr19	7871100	7872100	2.1943614793703983
chr19	7871200	7872200	2.1357732337319004
chr19	7871300	7872300	2.520165003613151
chr19	7871400	7872400	2.877628300495513
chr19	7871500	7872500	3.0493284407271584
chr19	7871600	7872600	3.4824495149651136
chr19	7871700	7872700	4.347346141807713
chr19	7871800	7872800	5.001886387641304
chr19	7871900	7872900	5.778617220798079
chr19	7872000	7873000	6.116074059154696
chr19	7872100	7873100	5.784561878098796
chr19	7872200	7873200	5.653556472888052
chr19	7872300	7873300	5.404387870334059
chr19	7872400	7873400	5.4447191855637405
chr19	7872500	7873500	5.616059309430281
chr19	7872600	7873600	5.5700903665556405
chr19	7872700	7873700	4.7356801230433625
chr19	7872800	7873800	4.5482778200204725
chr19	7872900	7873900	4.710545367934995
chr19	7873000	7874000	4.9962657254129335
chr19	7873100	7874100	5.5128072886330965
chr19	7873200	7874200	6.48290708297159
chr19	7873300	7874300	7.533318786721969
chr19	7873400	7874400	8.06723114191135
chr19	7873500	7874500	7.259692510879698
chr19	7873600	7874600	6.440702379984957
chr19	7873700	7874700	6.292201217495342
chr19	7873800	7874800	6.699767006656907
chr19	7873900	7874900	6.499143437962879
chr19	7874000	7875000	6.0143093828887055
chr19	7874100	7875100	5.604196536716668
chr19	7874200	7875200	5.187761945032992
chr19	7874300	7875300	4.188381902053472
chr19	7874400	7875400	3.3551635836103437
chr19	7874500	7875500	3.9570172541281767
chr19	7874600	7875600	4.532189389196071
chr19	7874700	7875700	4.560189157875759
chr19	7874800	7875800	3.0636092629188934
chr19	7874900	7875900	2.543314189542844
chr19	7875000	7876000	2.6315689522011945
chr19	7875100	7876100	2.807076615825942
chr19	7875200	7876200	2.876085517931373
chr19	7875300	7876300	3.0542422363514388
chr19	7875400	7876400	3.201263292908206
chr19	7875500	7876500	3.205856937548445
chr19	7875600	7876600	3.009459288598461
chr19	7875700	7876700	3.0468462153356595
chr19	7875800	7876800	3.7760712415438
chr19	7875900	7876900	4.14799258709101
chr19	7876000	7877000	3.925823182410804
chr19	7876100	7877100	4.114816081147983
chr19	7876200	7877200	3.9362703999399518
chr19	7876300	7877300	3.6079685193731215
chr19	7876400	7877400	3.8368760495300553
chr19	7876500	7877500	3.16876835500772
chr19	7876600	7877600	2.9382627631648814
chr19	7876700	7877700	3.06128617797173
chr19	7876800	7877800	2.7663243278370406
chr19	7876900	7877900	2.114054127190172
chr19	7877000	7878000	2.5441035704604364
chr19	7877100	7878100	2.338396703456353
chr19	7877200	7878200	2.318487762528027
chr19	7877300	7878300	2.4167838123781737
chr19	7877400	7878400	1.6243015205566218
chr19	7877500	7878500	1.897361300186324
chr19	7878700	7879700	2.175667736628119
chr19	7878800	7879800	3.1694344270010117
chr19	7878900	7879900	3.763144922514512
chr19	7879000	7880000	3.881969991006189
chr19	7879100	7880100	3.780377797801
chr19	7879200	7880200	3.7085711023777046
chr19	7879300	7880300	3.3525699049665576
chr19	7879400	7880400	3.433202962029645
chr19	7879500	7880500	3.727103066704873
chr19	7881200	7882200	-0.1637414785887973
chr19	7881300	7882300	0.7938744771419575
chr19	7881400	7882400	-0.07223949155554442
chr19	7881500	7882500	0.456005489417791
chr19	7882000	7883000	1.4205668706096093
chr19	7884800	7885800	2.2471363870449754
chr19	7884900	7885900	2.848010895871879
chr19	7885000	7886000	2.931972191863099
chr19	7885100	7886100	2.9887969618357637
chr19	7885200	7886200	2.8558960222912098
chr19	7885300	7886300	3.189053482127491
chr19	7885400	7886400	3.145333964337365
chr19	7885700	7886700	3.2040082966462218
chr19	7885800	7886800	2.9627282302143194
chr19	7886100	7887100	1.5400978800185572
chr19	7887200	7888200	-1.1356324080705025
chr19	7887300	7888300	-1.2265388389220877
chr19	7887400	7888400	-1.0784024730079895
chr19	7887500	7888500	-0.2932678538972701
chr19	7887600	7888600	-0.29652305361118425
chr19	7887700	7888700	0.31811336255734474
chr19	7887800	7888800	1.6944677809670867
chr19	7887900	7888900	1.9283871536381776
chr19	7888000	7889000	1.9413378267211425
chr19	7888100	7889100	2.483807212049176
chr19	7888200	7889200	2.9206487642929035
chr19	7888300	7889300	2.8275194831616735
chr19	7888400	7889400	2.862712696648181
chr19	7888500	7889500	2.1147459170851732
chr19	7888600	7889600	1.8114131657641788
chr19	7889700	7890700	-0.2782597826196808
chr19	7889800	7890800	-0.7327632077589111
chr19	7889900	7890900	-0.788210213381785
chr19	7890000	7891000	-0.5057761084476465
chr19	7890100	7891100	-0.1975471118889845
chr19	7890200	7891200	-0.06865690006718654
chr19	7890300	7891300	0.3542112767372861
chr19	7890400	7891400	1.1339808347994038
chr19	7890500	7891500	1.7248256485687357
chr19	7890600	7891600	1.9199608884702253
chr19	7890700	7891700	2.137691444725757
chr19	7890800	7891800	2.3832153419580298
chr19	7890900	7891900	2.6467812483810027
chr19	7891000	7892000	3.261274767399073
chr19	7891100	7892100	2.899864037739623
chr19	7891200	7892200	2.7354511120791813
chr19	7891300	7892300	2.4625461590906443
chr19	7891400	7892400	2.3869674868230764
chr19	7891500	7892500	0.9888650698150238
chr19	7891700	7892700	0.23432263141241674
chr19	7891800	7892800	-0.2891359914645457
chr19	7891900	7892900	-0.06578048909626764
chr19	7892000	7893000	-0.011968614374688344
chr19	7892100	7893100	0.4050706384809797
chr19	7892200	7893200	0.4764824067530838
chr19	7892300	7893300	0.6804672413038203
chr19	7892400	7893400	-0.03273383071836452
chr19	7892500	7893500	1.1306756158269262
chr19	7892600	7893600	1.6318995171346309
chr19	7892700	7893700	1.86554109911744
chr19	7893100	7894100	1.909478463056136
chr19	7893200	7894200	1.6535451880217509
chr19	7893300	7894300	1.2353023115581998
chr19	7893400	7894400	1.7602740207925267
chr19	7893500	7894500	1.748619203310008
chr19	7893600	7894600	1.4586988834698182
chr19	7893700	7894700	1.2125865263377222
chr19	7894600	7895600	3.1865795459022004
chr19	7894700	7895700	4.280711947022326
chr19	7894800	7895800	4.95577382006253
chr19	7894900	7895900	5.1434156785418015
chr19	7895000	7896000	4.6717874467926634
chr19	7895100	7896100	4.705995527666096
chr19	7895200	7896200	4.151759796154945
chr19	7895300	7896300	3.9625332941145563
chr19	7895400	7896400	3.142811199117354
chr19	7895500	7896500	2.3707015057343512
chr19	7895600	7896600	2.172547777678806
chr19	7895700	7896700	0.6964819570772615
chr19	7895800	7896800	0.13197159466286065
chr19	7895900	7896900	-0.8249349404050874
chr19	7896000	7897000	0.06998253005721818
chr19	7896100	7897100	-0.4830788706994312
chr19	7896300	7897300	-0.1813258280976386
chr19	7896400	7897400	0.16651278627427413
chr19	7896500	7897500	0.4220014331608803
chr19	7897700	7898700	-1.1188663525445302
chr19	7897800	7898800	-1.1950217849368243
chr19	7897900	7898900	-0.7716163354619573
chr19	7898000	7899000	-0.5805441044025323
chr19	7898100	7899100	0.18872770303017414
chr19	7898200	7899200	0.5737811779298514
chr19	7898300	7899300	0.8285614086706875
chr19	7898400	7899400	1.1764208927180144
chr19	7898500	7899500	1.2783798416836858
chr19	7898600	7899600	1.1834696630095438
chr19	7898700	7899700	2.2676209765401816
chr19	7899800	7900800	5.373644301015234
chr19	7899900	7900900	4.843478304218376
chr19	7900000	7901000	4.952625337718531
chr19	7900100	7901100	4.662007044768616
chr19	7900200	7901200	4.779466090805671
chr19	7900300	7901300	4.690363777919754
chr19	7900400	7901400	4.241030953072879
chr19	7900500	7901500	3.4931267581793635
chr19	7900600	7901600	2.9097841552229444
chr19	7900700	7901700	2.096093646552043
chr19	7900800	7901800	1.0033937484961224
chr19	7900900	7901900	1.0015361323114245
chr19	7901000	7902000	0.4060309846029602
chr19	7901100	7902100	0.3653165209341065
chr19	7901200	7902200	-0.5140884834067999
chr19	7901300	7902300	-0.5498152900152063
chr19	7901400	7902400	-0.4709799316839491
chr19	7901500	7902500	-0.5614522101572745
chr19	7901600	7902600	-0.5346007990056737
chr19	7901700	7902700	-0.237645486464379
chr19	7901800	7902800	-0.5969701552664438
chr19	7901900	7902900	-0.489671555567661
chr19	7902000	7903000	-0.39478358228613286
chr19	7902100	7903100	-0.1342295683957628
chr19	7902200	7903200	0.33731132461710794
chr19	7902300	7903300	0.13380360421575244
chr19	7902400	7903400	0.28464817790034713
chr19	7902500	7903500	0.4870648192046543
chr19	7902600	7903600	0.4231943506784839
chr19	7902700	7903700	0.0982203056802806
chr19	7903400	7904400	1.8491363779614247
chr19	7903500	7904500	1.890926724796491
chr19	7903600	7904600	1.8218242482245632
chr19	7903700	7904700	1.7408386282747168
chr19	7903800	7904800	1.54069924578201
chr19	7903900	7904900	1.43504607625782
chr19	7904000	7905000	0.20165075197095525
chr19	7904100	7905100	-0.7990776026377528
chr19	7904200	7905200	-1.8394332969437943
chr19	7904300	7905300	-1.7016436379246225
chr19	7904400	7905400	-1.8871642164701168
chr19	7904500	7905500	-1.6073397412111656
chr19	7904600	7905600	-0.5484698388548865
chr19	7904700	7905700	-0.13057889532518346
chr19	7904800	7905800	-0.44279431325217417
chr19	7904900	7905900	0.06244740746224715
chr19	7905000	7906000	0.5849172110783479
chr19	7905100	7906100	0.8166990002910217
chr19	7905200	7906200	1.4670459498120392
chr19	7905300	7906300	1.9834317889820063
chr19	7905400	7906400	1.9071086006771896
chr19	7905500	7906500	2.193288545461712
chr19	7905600	7906600	1.6631253356683864
chr19	7905700	7906700	1.6025570193425134
chr19	7905800	7906800	2.0025424748841725
chr19	7905900	7906900	1.7216352869958949
chr19	7906000	7907000	1.783557641103997
chr19	7906100	7907100	1.3414466162743468
chr19	7906700	7907700	1.6919836117613791
chr19	7906800	7907800	2.1327054147464732
chr19	7906900	7907900	2.1695977387123926
chr19	7907000	7908000	2.403878215321105
chr19	7907100	7908100	3.0387706165289257
chr19	7907200	7908200	3.556409099513484
chr19	7907300	7908300	3.1963516940165198
chr19	7907400	7908400	3.0417563470926385
chr19	7907500	7908500	2.9726367108457663
chr19	7907600	7908600	3.8143584891536064
chr19	7907700	7908700	3.759408007745388
chr19	7907800	7908800	3.3528795095356703
chr19	7907900	7908900	3.1912555581854685
chr19	7908000	7909000	3.27082603500423
chr19	7908100	7909100	3.4157601725248146
chr19	7908200	7909200	3.7632594203538985
chr19	7908300	7909300	3.5306652907010263
chr19	7908400	7909400	2.6250579269515417
chr19	7908500	7909500	2.5506411481345697
chr19	7910600	7911600	3.0087985874734486
chr19	7910700	7911700	3.181104696213805
chr19	7910800	7911800	3.0239580990062067
chr19	7910900	7911900	2.816030185656791
chr19	7911000	7912000	2.720619006810527
chr19	7911100	7912100	2.4821702778886587
chr19	7911200	7912200	2.10467609607038
chr19	7911300	7912300	2.2308048906440563
chr19	7912600	7913600	4.6478013642024605
chr19	7912700	7913700	4.626934479610097
chr19	7912800	7913800	3.426998123485145
chr19	7912900	7913900	4.0498023639669976
chr19	7913000	7914000	3.3856837722278668
chr19	7913100	7914100	3.3211284611429326
chr19	7913200	7914200	2.9557121687524703
chr19	7913300	7914300	2.4250584755740117
chr19	7913400	7914400	2.312221906580288
chr19	7913500	7914500	1.9590473314980048
chr19	7913600	7914600	1.65989386289677
chr19	7913700	7914700	0.7244108630192101
chr19	7913800	7914800	2.1141250159246274
chr19	7913900	7914900	2.0937490447507034
chr19	7914000	7915000	1.9439278069019272
chr19	7914100	7915100	1.747869451699265
chr19	7914200	7915200	1.3025435223381852
chr19	7914300	7915300	1.5491962550529703
chr19	7914400	7915400	1.5721834437293165
chr19	7914500	7915500	1.9332271453639387
chr19	7914600	7915600	1.546880043551946
chr19	7914700	7915700	1.661217422656108
chr19	7914800	7915800	1.080936008968769
chr19	7914900	7915900	0.9416445445420704
chr19	7915000	7916000	1.2009359812852463
chr19	7915100	7916100	1.118427413805541
chr19	7917700	7918700	1.367633440056623
chr19	7917800	7918800	0.08587504257676484
chr19	7917900	7918900	0.20637821536200449
chr19	7918000	7919000	0.7917580883814891
chr19	7918100	7919100	0.9712272520611276
chr19	7918200	7919200	0.9622967464030924
chr19	7918300	7919300	0.8229025750077145
chr19	7918400	7919400	1.594404840658605
chr19	7918500	7919500	1.7926222754822845
chr19	7918600	7919600	2.196432761652929
chr19	7918700	7919700	2.5145795949220147
chr19	7918800	7919800	3.5217445938271905
chr19	7918900	7919900	3.306644821910397
chr19	7919000	7920000	2.643496553023677
chr19	7919100	7920100	1.739880358585226
chr19	7919200	7920200	2.391047009523955
chr19	7919300	7920300	2.749433445066692
chr19	7919400	7920400	1.8434957020440488
chr19	7919500	7920500	2.7577216503163022
chr19	7919600	7920600	2.888083062366724
chr19	7919700	7920700	3.3001482688011063
chr19	7921200	7922200	-0.17948968247855318
chr19	7921300	7922300	-0.7736237366938681
chr19	7921400	7922400	-0.5437016673281465
chr19	7921500	7922500	-0.5371025400836775
chr19	7921600	7922600	-0.3601257818372881
chr19	7921700	7922700	-0.09690796598818273
chr19	7921800	7922800	0.7936224699918278
chr19	7921900	7922900	1.2880379572733922
chr19	7922000	7923000	1.4865788701070575
chr19	7922100	7923100	0.8043102578298913
chr19	7922200	7923200	0.8318820561003275
chr19	7922300	7923300	0.9908306198972928
chr19	7922400	7923400	0.5568318257539522
chr19	7922500	7923500	0.8037711658135395
chr19	7922600	7923600	0.5154723506368881
chr19	7922700	7923700	0.8061956327548548
chr19	7922800	7923800	0.1980073564666341
chr19	7922900	7923900	-0.6954727930129392
chr19	7923000	7924000	-0.5963568129652796
chr19	7923100	7924100	-0.5511462262391827
chr19	7923200	7924200	-0.5158983920378294
chr19	7923300	7924300	-1.2544603922436723
chr19	7923400	7924400	-1.5252011363426323
chr19	7923500	7924500	-1.4877672767618897
chr19	7923600	7924600	-1.3207781429254362
chr19	7923700	7924700	-0.6395377933528124
chr19	7923800	7924800	0.6294333892859014
chr19	7923900	7924900	1.5634465892037877
chr19	7924000	7925000	2.138931899642012
chr19	7924100	7925100	2.7049940517989035
chr19	7924200	7925200	2.8522839852746724
chr19	7924300	7925300	4.464300316154977
chr19	7924400	7925400	5.369447227090287
chr19	7924500	7925500	5.5787933556314
chr19	7924600	7925600	5.856147032689142
chr19	7924700	7925700	5.683971423220407
chr19	7924800	7925800	4.681524458923544
chr19	7924900	7925900	5.212426876621714
chr19	7925000	7926000	5.042408520205725
chr19	7925100	7926100	5.382810649190452
chr19	7925200	7926200	5.6554174708390725
chr19	7925300	7926300	5.26818619832555
chr19	7925400	7926400	5.123648239569241
chr19	7925500	7926500	5.303205459401863
chr19	7925600	7926600	4.452656725548415
chr19	7925700	7926700	3.7593748491246277
chr19	7925800	7926800	3.02709283500244
chr19	7925900	7926900	2.026619137265727
chr19	7926000	7927000	1.6145603473501424
chr19	7926100	7927100	0.6444689325420393
chr19	7926200	7927200	0.04303455657809992
chr19	7926300	7927300	0.5368392677782198
chr19	7926400	7927400	0.5723100923737302
chr19	7926500	7927500	1.2422811571719587
chr19	7926600	7927600	2.373213436218628
chr19	7927300	7928300	3.6122050664076575
chr19	7927400	7928400	4.255316799815153
chr19	7927500	7928500	3.1645850541690987
chr19	7927600	7928600	3.445574387900195
chr19	7927700	7928700	3.6440202363789775
chr19	7927800	7928800	3.679434033037375
chr19	7927900	7928900	3.4859186423978854
chr19	7929000	7930000	2.9546233395288968
chr19	7929100	7930100	3.3635886835698576
chr19	7929200	7930200	3.4973831972746665
chr19	7929300	7930300	2.756627152740423
chr19	7930000	7931000	2.154852741478513
chr19	7930100	7931100	2.316533432902851
chr19	7930200	7931200	1.8999553656596009
chr19	7930300	7931300	1.9810112960491424
chr19	7930400	7931400	2.280139130470661
chr19	7930500	7931500	3.1478437673596584
chr19	7930600	7931600	2.751380769571445
chr19	7930700	7931700	2.969387541965701
chr19	7930800	7931800	2.3735443926310307
chr19	7932400	7933400	3.5111250079171032
chr19	7932500	7933500	3.717496087496957
chr19	7932600	7933600	4.119345561611944
chr19	7932700	7933700	4.376594533903227
chr19	7932800	7933800	3.8402236829408913
chr19	7932900	7933900	3.2988771695220938
chr19	7933000	7934000	4.31167314431963
chr19	7933100	7934100	4.251308894649194
chr19	7933200	7934200	5.275468118615752
chr19	7933300	7934300	5.896854842512718
chr19	7933400	7934400	6.031616637860407
chr19	7933500	7934500	6.0670085337482735
chr19	7933600	7934600	5.621879081775124
chr19	7933700	7934700	5.668634338526043
chr19	7933800	7934800	5.969289168595967
chr19	7933900	7934900	6.064867031888271
chr19	7934000	7935000	5.285293385486196
chr19	7934100	7935100	4.884498845845061
chr19	7934200	7935200	4.136739881134571
chr19	7934300	7935300	3.204334620990473
chr19	7934400	7935400	3.19341706777002
chr19	7934500	7935500	3.7155144273401337
chr19	7934600	7935600	4.279200715410255
chr19	7934700	7935700	4.231073227249946
chr19	7934800	7935800	3.845988795888049
chr19	7934900	7935900	3.821641899813201
chr19	7935000	7936000	3.4724738732588865
chr19	7935100	7936100	3.36911115577081
chr19	7935200	7936200	3.198888889635489
chr19	7935300	7936300	3.567770693689773
chr19	7935400	7936400	3.8889246872347702
chr19	7935500	7936500	3.541090771340244
chr19	7935600	7936600	3.2450503825950734
chr19	7935700	7936700	3.1711118915356464
chr19	7935800	7936800	3.164769978968399
chr19	7935900	7936900	3.2616738824264817
chr19	7936000	7937000	3.6818348348363883
chr19	7936100	7937100	3.42086992795937
chr19	7936200	7937200	3.058283550711083
chr19	7936300	7937300	3.005370225705424
chr19	7936400	7937400	3.041542268999363
chr19	7936500	7937500	2.7826610216294627
chr19	7936600	7937600	2.7554483996759935
chr19	7936700	7937700	2.4575062995319104
chr19	7936800	7937800	2.8023018586606967
chr19	7936900	7937900	2.5939957945017333
chr19	7937000	7938000	2.5299129161410074
chr19	7937100	7938100	3.083625915831515
chr19	7937200	7938200	3.424613747637208
chr19	7937300	7938300	2.2679733435844214
chr19	7937400	7938400	2.122316071066251
chr19	7937500	7938500	2.437488847639389
chr19	7937600	7938600	2.61280737698937
chr19	7937700	7938700	2.7010173198652088
chr19	7937800	7938800	2.5234113481670173
chr19	7937900	7938900	2.2377202841826414
chr19	7938000	7939000	2.4545195832246636
chr19	7938100	7939100	1.9958045755503284
chr19	7938200	7939200	1.764217899002601
chr19	7938300	7939300	2.6009673764975254
chr19	7939700	7940700	0.5876638127466539
chr19	7941100	7942100	1.702442905848882
chr19	7941200	7942200	1.3589806169508667
chr19	7941300	7942300	1.081858624082101
chr19	7941400	7942400	0.3678149251945672
chr19	7941500	7942500	0.36219514081999377
chr19	7941600	7942600	0.3534879206035927
chr19	7941700	7942700	0.3946805758335184
chr19	7941800	7942800	0.17483414718222065
chr19	7941900	7942900	-0.21190751660358093
chr19	7942900	7943900	4.090700564355679
chr19	7943000	7944000	4.261383644121001
chr19	7943100	7944100	4.712125625114339
chr19	7943200	7944200	4.474325262626522
chr19	7943300	7944300	4.444467767946142
chr19	7943400	7944400	3.863043054689768
chr19	7943500	7944500	2.66332392342094
chr19	7943600	7944600	2.0715092836248465
chr19	7943700	7944700	2.3180175948454
chr19	7943800	7944800	1.8621841731210849
chr19	7943900	7944900	1.4562914591808889
chr19	7944000	7945000	2.1687171031118626
chr19	7944100	7945100	2.253999359011795
chr19	7944200	7945200	2.3068415319231947
chr19	7944300	7945300	2.291265268084448
chr19	7944400	7945400	1.6051916662369283
chr19	7944500	7945500	2.0372918775653885
chr19	7944600	7945600	2.412207037998736
chr19	7944700	7945700	2.10802405692953
chr19	7944800	7945800	1.5746156707678798
chr19	7944900	7945900	1.5576958002898298
chr19	7946800	7947800	3.9264161438991083
chr19	7946900	7947900	3.1572142223740047
chr19	7947000	7948000	3.1672007653411365
chr19	7947100	7948100	3.2297254834891405
chr19	7947200	7948200	2.528423122323623
chr19	7947300	7948300	2.563786295129324
chr19	7947400	7948400	2.122164290615681
chr19	7947500	7948500	2.015455058163388
chr19	7947600	7948600	2.633583083079836
chr19	7947700	7948700	2.5304337701236563
chr19	7949100	7950100	3.3224092491956365
chr19	7949200	7950200	3.2419507037674893
chr19	7951000	7952000	2.9349217754976213
chr19	7951100	7952100	2.7616355811477162
chr19	7951200	7952200	2.719596124265601
chr19	7951300	7952300	3.302259417452861
chr19	7951400	7952400	3.693515444126921
chr19	7951500	7952500	3.2430172348971493
chr19	7957400	7958400	3.5601265980379475
chr19	7957500	7958500	4.129205530042683
chr19	7957600	7958600	4.2639923344382815
chr19	7957700	7958700	3.7100580686858646
chr19	7957800	7958800	3.36619301702421
chr19	7957900	7958900	3.6814373092760313
chr19	7958000	7959000	3.781233352362192
chr19	7958100	7959100	3.7425311688832923
chr19	7958200	7959200	3.5555516386879487
chr19	7958300	7959300	3.2062197162466735
chr19	7958400	7959400	3.141296239856992
chr19	7958500	7959500	2.7308207685552004
chr19	7958600	7959600	2.63391585993604
chr19	7958700	7959700	2.7517084213822565
chr19	7958800	7959800	2.290847800977075
chr19	7959100	7960100	3.1214054431096367
chr19	7959200	7960200	2.7904548666708315
chr19	7959300	7960300	2.6295404238488693
chr19	7959400	7960400	2.293355983535708
chr19	7959500	7960500	2.4287342684770343
chr19	7959600	7960600	2.35915965620784
chr19	7959700	7960700	2.481616304379055
chr19	7959800	7960800	2.436141598455915
chr19	7959900	7960900	2.022593955980132
chr19	7960000	7961000	1.815644358075453
chr19	7960100	7961100	1.8974420842262159
chr19	7960200	7961200	1.8624747231023744
chr19	7960300	7961300	1.7914975620039075
chr19	7960400	7961400	2.3800090420189224
chr19	7960500	7961500	2.3679206371780044
chr19	7960600	7961600	3.2329002083230334
chr19	7960700	7961700	3.1460236786772118
chr19	7960800	7961800	3.5435935519991943
chr19	7960900	7961900	3.3318518334246026
chr19	7961000	7962000	3.564590383582496
chr19	7961100	7962100	3.540087184969902
chr19	7961200	7962200	3.8891497058590128
chr19	7961300	7962300	4.1603376733323465
chr19	7961400	7962400	3.945592192216533
chr19	7961500	7962500	3.4063147615727205
chr19	7961600	7962600	2.236966528182699
chr19	7961700	7962700	2.3156687414146755
chr19	7961800	7962800	2.0111227826732407
chr19	7963000	7964000	4.500770601771365
chr19	7963100	7964100	4.600425676883502
chr19	7963200	7964200	5.279310617363633
chr19	7963300	7964300	5.487899130444221
chr19	7963400	7964400	6.161987541385728
chr19	7963500	7964500	6.768913768464691
chr19	7963600	7964600	6.493880507652303
chr19	7963700	7964700	6.095316883118907
chr19	7963800	7964800	4.500698497607305
chr19	7963900	7964900	3.8523722120274138
chr19	7964000	7965000	3.135707681761662
chr19	7964100	7965100	2.9812059584066777
chr19	7964200	7965200	2.49490296639265
chr19	7964300	7965300	2.4947594238595507
chr19	7964400	7965400	2.210549634505188
chr19	7964500	7965500	1.6306376743430655
chr19	7964600	7965600	2.1910023787215884
chr19	7964700	7965700	1.7852890369741998
chr19	7964800	7965800	2.3182628346433143
chr19	7964900	7965900	2.560781246368259
chr19	7965000	7966000	2.9381341388283437
chr19	7965100	7966100	3.623275233041641
chr19	7965200	7966200	3.7622699705973734
chr19	7965300	7966300	4.0971379098829885
chr19	7965400	7966400	4.276889545864467
chr19	7965500	7966500	5.006933587616252
chr19	7965600	7966600	4.83570983768335
chr19	7965700	7966700	4.7223748026239125
chr19	7965800	7966800	4.16092026113672
chr19	7965900	7966900	4.1846410037191735
chr19	7966000	7967000	3.6533506523006434
chr19	7966100	7967100	3.3444512188361384
chr19	7966200	7967200	3.675096079162152
chr19	7966300	7967300	3.826742211316732
chr19	7966400	7967400	3.978247848793704
chr19	7966500	7967500	3.5217429076090823
chr19	7966600	7967600	3.8496015527534175
chr19	7966700	7967700	3.945364407328567
chr19	7966800	7967800	4.099213737987861
chr19	7966900	7967900	3.605013306453912
chr19	7967000	7968000	3.994958979944134
chr19	7968400	7969400	1.5533433120803035
chr19	7968500	7969500	1.903325161287426
chr19	7968600	7969600	2.036062325195517
chr19	7968700	7969700	2.048605180761332
chr19	7968800	7969800	2.2266192155744817
chr19	7968900	7969900	2.0956717868781145
chr19	7969000	7970000	1.9660423701052925
chr19	7969100	7970100	2.0180305615628344
chr19	7969200	7970200	2.2455920684774617
chr19	7969300	7970300	2.8749484661548017
chr19	7969400	7970400	2.617708360577105
chr19	7969500	7970500	2.211540213881605
chr19	7969600	7970600	2.0663895704023623
chr19	7969700	7970700	1.8516028303484189
chr19	7973100	7974100	5.274903712648522
chr19	7973200	7974200	5.306761559969397
chr19	7973300	7974300	5.279966149716632
chr19	7973400	7974400	5.208732837513212
chr19	7973500	7974500	5.4458748483085415
chr19	7973600	7974600	5.542608226230088
chr19	7973700	7974700	5.351715916935408
chr19	7973800	7974800	4.8428356301857685
chr19	7973900	7974900	3.166392452777828
chr19	7974000	7975000	2.8430748801718373
chr19	7974100	7975100	2.938590654746303
chr19	7974200	7975200	3.078775981801732
chr19	7974300	7975300	3.4088278900639963
chr19	7974400	7975400	3.4557859533066444
chr19	7974500	7975500	3.7149831455189912
chr19	7974600	7975600	3.762555751091937
chr19	7974700	7975700	3.9995910945153375
chr19	7974800	7975800	4.016757319341316
chr19	7974900	7975900	3.793599160213824
chr19	7975000	7976000	3.564468076762892
chr19	7975100	7976100	2.9777676404992865
chr19	7975200	7976200	3.002818612685548
chr19	7976900	7977900	2.5591554145117814
chr19	7977000	7978000	2.3647180081245853
chr19	7977100	7978100	1.9615689710376816
chr19	7977200	7978200	1.61284965773151
chr19	7977700	7978700	2.38601943714034
chr19	7977800	7978800	2.0952577513125115
chr19	7977900	7978900	1.7705483030951277
chr19	7978000	7979000	1.458120538025971
chr19	7978100	7979100	1.8560142749406745
chr19	7978200	7979200	2.4585292275897177
chr19	7978300	7979300	3.40685260868712
chr19	7978400	7979400	4.116923053131177
chr19	7978500	7979500	3.804598329040032
chr19	7978600	7979600	3.381084650751698
chr19	7978700	7979700	4.022024289953073
chr19	7978800	7979800	4.469465627921631
chr19	7978900	7979900	5.33223135619265
chr19	7979000	7980000	5.410370251782898
chr19	7979100	7980100	5.460500640655179
chr19	7979200	7980200	4.86176397643173
chr19	7979300	7980300	4.739096189085823
chr19	7979400	7980400	4.2533221004879485
chr19	7979500	7980500	4.031260874518808
chr19	7979600	7980600	4.273212555842588
chr19	7979700	7980700	3.510217345511918
chr19	7979800	7980800	3.163491927843656
chr19	7979900	7980900	2.6985584125638042
chr19	7980000	7981000	3.2402234438490987
chr19	7980100	7981100	3.4545751905799578
chr19	7980200	7981200	4.591120735233682
chr19	7980300	7981300	4.2647526335838215
chr19	7980400	7981400	4.233115579512419
chr19	7980500	7981500	4.2334571157002445
chr19	7980600	7981600	3.785171206679199
chr19	7980700	7981700	3.834991017336352
chr19	7980800	7981800	4.089893154494743
chr19	7980900	7981900	4.324115405394547
chr19	7981000	7982000	4.152948486476104
chr19	7981100	7982100	3.5022220524355427
chr19	7981200	7982200	2.520093676799988
chr19	7981300	7982300	2.2938808971760314
chr19	7981400	7982400	2.3786796722202577
chr19	7981500	7982500	2.48035098646076
chr19	7981600	7982600	2.772741610412069
chr19	7981700	7982700	2.961194705187309
chr19	7981800	7982800	3.3188108332101587
chr19	7981900	7982900	3.817371970740524
chr19	7982000	7983000	4.343975873910476
chr19	7982100	7983100	4.737808776803845
chr19	7982200	7983200	4.4151464348440665
chr19	7982300	7983300	4.627476252277996
chr19	7982400	7983400	4.8175318948676065
chr19	7982500	7983500	4.592557520929439
chr19	7982600	7983600	4.796181660316694
chr19	7982700	7983700	4.873216775383767
chr19	7982800	7983800	4.5713039558999435
chr19	7982900	7983900	3.9811678721595114
chr19	7983000	7984000	2.9959012758166654
chr19	7983100	7984100	2.8729018606739034
chr19	7983200	7984200	3.296346164339832
chr19	7983300	7984300	2.980486237739316
chr19	7983400	7984400	3.0242132782687228
chr19	7983500	7984500	3.056323559111783
chr19	7983600	7984600	3.2081339769800463
chr19	7983700	7984700	3.1048717267928003
chr19	7983800	7984800	3.1124692237227882
chr19	7983900	7984900	3.19887486385198
chr19	7984000	7985000	3.6706214114348374
chr19	7984100	7985100	3.1821275556074693
chr19	7984200	7985200	2.8310345922701448
chr19	7984300	7985300	2.8248935380497886
chr19	7984400	7985400	2.511811426848976
chr19	7984500	7985500	3.35386584007306
chr19	7984600	7985600	3.0832465724121385
chr19	7984700	7985700	3.6800460415784864
chr19	7984800	7985800	3.021529319483226
chr19	7984900	7985900	3.270183831777964
chr19	7985000	7986000	3.425395088276542
chr19	7985100	7986100	3.918575876405461
chr19	7985200	7986200	4.260829192491402
chr19	7985300	7986300	4.071472368584695
chr19	7985400	7986400	3.84110724413156
chr19	7985500	7986500	3.7351109903097712
chr19	7985600	7986600	3.6803478570616948
chr19	7985700	7986700	3.3202734818151023
chr19	7985800	7986800	4.019419505983492
chr19	7985900	7986900	3.655159684391538
chr19	7986000	7987000	2.787882095938595
chr19	7986100	7987100	2.568953906223876
chr19	7986200	7987200	2.57334582172632
chr19	7986400	7987400	3.51934865625201
chr19	7986500	7987500	3.4977382013917677
chr19	7986600	7987600	3.9058230706244266
chr19	7986700	7987700	3.9305493810030807
chr19	7987200	7988200	4.698063235150495
chr19	7987300	7988300	4.261128871432988
chr19	7987400	7988400	3.9870214275458467
chr19	7987500	7988500	3.5169850769871704
chr19	7987600	7988600	3.2272662357968973
chr19	7987700	7988700	2.9242739475403483
chr19	7987800	7988800	3.025201995777592
chr19	7987900	7988900	2.9778579207517053
chr19	7988000	7989000	3.3535784895516874
chr19	7988100	7989100	3.7559981625754713
chr19	7988200	7989200	4.143989802658236
chr19	7988300	7989300	4.3289827494021464
chr19	7988400	7989400	4.218974061523493
chr19	7988500	7989500	4.213274719736438
chr19	7988600	7989600	4.045702032982261
chr19	7988700	7989700	3.903050925464067
chr19	7988800	7989800	3.4516370887644148
chr19	7988900	7989900	2.76138545074674
chr19	7989000	7990000	2.5162677844199663
chr19	7989100	7990100	2.1447750778513206
chr19	7989200	7990200	1.7707166889525954
chr19	7989300	7990300	2.0092132022689246
chr19	7989400	7990400	2.4007378265082866
chr19	7989500	7990500	2.219917075167153
chr19	7989600	7990600	2.172929229867112
chr19	7989700	7990700	2.0532670718103034
chr19	7989800	7990800	2.3380878352354486
chr19	7989900	7990900	2.382163399354849
chr19	7990000	7991000	2.6127195866961643
chr19	7990100	7991100	2.226677034801901
chr19	7990200	7991200	2.0588656444059765
chr19	7990300	7991300	1.7393413870351064
chr19	7990400	7991400	1.8750898448358213
chr19	7990500	7991500	1.8084323235418427
chr19	7990600	7991600	1.3489918096859093
chr19	7990700	7991700	2.027727797777152
chr19	7990800	7991800	2.946759378508063
chr19	7990900	7991900	2.7976022104865126
chr19	7991000	7992000	2.2944414009893426
chr19	7991100	7992100	2.5555937250874003
chr19	7991200	7992200	2.6107472087647405
chr19	7991900	7992900	1.5170713320296731
chr19	7992000	7993000	1.1743108735561196
chr19	7992100	7993100	0.8825560582497851
chr19	7992200	7993200	0.6140485428153325
chr19	7992300	7993300	1.132883300157771
chr19	7992400	7993400	0.6752101850170271
chr19	7992500	7993500	0.7206865247903914
chr19	7992600	7993600	0.9870499928973524
chr19	7992700	7993700	1.1472183269943883
chr19	7992800	7993800	1.08364690081853
chr19	7992900	7993900	0.5762628905240965
chr19	7993000	7994000	1.0765441637299695
chr19	7993100	7994100	0.8583630810092308
chr19	7993200	7994200	1.3977694473923306
chr19	7993800	7994800	1.6710654122820985
chr19	7993900	7994900	1.6993805283627599
chr19	7994000	7995000	2.1614096054032883
chr19	7994100	7995100	3.0287718951418974
chr19	7994200	7995200	2.1654211309255964
chr19	7994300	7995300	1.9716676847724748
chr19	7994400	7995400	1.84054180045663
chr19	7994500	7995500	1.4978432267940274
chr19	7994600	7995600	1.2124276884987233
chr19	7994700	7995700	1.4999115195666732
chr19	7994800	7995800	1.4542774737746829
chr19	7994900	7995900	0.7562284314051984
chr19	7995000	7996000	0.5245966112308242
chr19	7995100	7996100	0.5704522489092944
chr19	7996300	7997300	2.530478855137252
chr19	7996400	7997400	2.7218936736513646
chr19	7996500	7997500	2.8251605717208945
chr19	7996600	7997600	2.8627820791646545
chr19	7996700	7997700	2.5934023503625303
chr19	7996800	7997800	2.2863828616754702
chr19	7996900	7997900	1.9745737036284563
chr19	7997000	7998000	1.8168580342604936
chr19	7997100	7998100	1.7025672725532448
chr19	7997200	7998200	1.8213719738547545
chr19	7997300	7998300	2.0591169799180657
chr19	7997400	7998400	2.4622818773454567
chr19	7997500	7998500	2.2803634798606573
chr19	7997600	7998600	2.2460789308744293
chr19	7997700	7998700	1.978613025696848
chr19	7997800	7998800	1.9412931722892284
chr19	7997900	7998900	2.8008667439551638
chr19	7998000	7999000	2.0558785671031248
chr19	7998100	7999100	1.8129394582800384
chr19	7998200	7999200	1.5856588886863736
chr19	7998300	7999300	1.3980203668785969
chr19	7998400	7999400	0.41458543901396094
chr19	7998500	7999500	-0.1004095073901956
chr19	7998600	7999600	-0.4569844668441268
chr19	7998700	7999700	-0.12572147577717502
chr19	7998800	7999800	-0.40498957253589385
chr19	7998900	7999900	-0.5406016392770113
chr19	7999000	8000000	0.34132875715378186
chr19	7999100	8000100	0.4532188500577679
chr19	7999200	8000200	0.6450959664233599
chr19	7999300	8000300	0.5922212332771389
chr19	7999400	8000400	0.8056288307199537
chr19	7999500	8000500	1.185857110808055
chr19	7999600	8000600	1.3174585484083574
chr19	7999700	8000700	1.2529481659823505
chr19	7999800	8000800	1.9471493196787235
chr19	7999900	8000900	1.7724914838042558
chr19	8000000	8001000	1.0412460260082756
chr19	8000100	8001100	1.0480366496236402
chr19	8000200	8001200	0.7644144853082784
chr19	8000300	8001300	0.9229127668719254
chr19	8000400	8001400	1.725178538209054
chr19	8000500	8001500	1.8457757069967882
chr19	8000600	8001600	1.7885115833956504
chr19	8000700	8001700	1.9235265704219973
chr19	8000800	8001800	1.6150765445497923
chr19	8000900	8001900	1.5009819867537026
chr19	8001000	8002000	2.009072667536886
chr19	8001100	8002100	2.1868043006750257
chr19	8001200	8002200	2.1408939146735735
chr19	8001300	8002300	2.3182357432770457
chr19	8001400	8002400	1.107800687365801
chr19	8001500	8002500	1.2071481631453125
chr19	8001600	8002600	1.3533946535371488
chr19	8001700	8002700	1.7791830892888518
chr19	8001800	8002800	1.6165064463859633
chr19	8001900	8002900	1.8978724855060467
chr19	8002000	8003000	1.5566342088234821
chr19	8002100	8003100	0.9000088681280486
chr19	8002200	8003200	1.2313713507097102
chr19	8002300	8003300	1.0241376072052797
chr19	8003500	8004500	-0.7743900224102847
chr19	8003600	8004600	-1.429763309401726
chr19	8003700	8004700	-1.4811920893379689
chr19	8003800	8004800	-1.8235488830834616
chr19	8003900	8004900	-1.953098122874034
chr19	8004000	8005000	-1.880423978106846
chr19	8004100	8005100	-0.7268650691768839
chr19	8004200	8005200	-0.5794827551469552
chr19	8004300	8005300	0.14625432909696226
chr19	8004400	8005400	0.7441257873833199
chr19	8004500	8005500	1.313490034145696
chr19	8004600	8005600	2.475256547316925
chr19	8004700	8005700	2.862304068534721
chr19	8004800	8005800	2.8766976809024025
chr19	8004900	8005900	1.7606292113527389
chr19	8005000	8006000	2.364980074505777
chr19	8005100	8006100	1.5706999007199087
chr19	8005200	8006200	1.6384020261268388
chr19	8005300	8006300	1.054860430244606
chr19	8005400	8006400	0.4433936396137124
chr19	8005500	8006500	0.6062171722736129
chr19	8005600	8006600	0.2023235997759702
chr19	8005700	8006700	-0.2192756812379696
chr19	8005800	8006800	-0.3759279689429496
chr19	8011300	8012300	-0.2523257408696357
chr19	8011400	8012400	-0.6922484779774591
chr19	8011500	8012500	-0.5742108465659409
chr19	8011600	8012600	-1.0988254107462858
chr19	8011700	8012700	-0.6730958784737106
chr19	8011800	8012800	-0.8596716974111197
chr19	8012900	8013900	0.3914783471936588
chr19	8013000	8014000	0.3779027522835918
chr19	8013100	8014100	0.628303288531027
chr19	8013200	8014200	0.8115079817338583
chr19	8013300	8014300	1.4390948153750986
chr19	8013400	8014400	1.684106731535978
chr19	8013500	8014500	1.9057888882016527
chr19	8013600	8014600	1.3648003907660715
chr19	8013700	8014700	1.3725445791295396
chr19	8014400	8015400	1.856327145520149
chr19	8014500	8015500	1.7976755771928272
chr19	8014600	8015600	1.916524392721884
chr19	8016100	8017100	1.6958702583378735
chr19	8016200	8017200	1.7962525596963097
chr19	8016300	8017300	2.1430728052255064
chr19	8016400	8017400	2.329957437210985
chr19	8016500	8017500	2.3471934485011308
chr19	8016600	8017600	2.631668524601356
chr19	8016700	8017700	3.3250223717242258
chr19	8016800	8017800	3.638753361081898
chr19	8016900	8017900	4.103970033818513
chr19	8017000	8018000	3.8597210565641857
chr19	8017100	8018100	3.733637091165853
chr19	8017200	8018200	3.7636817526741133
chr19	8017300	8018300	3.695383334715209
chr19	8017400	8018400	3.390695596585089
chr19	8018900	8019900	1.3689565529902117
chr19	8019000	8020000	1.380862130552698
chr19	8019100	8020100	2.025680117310825
chr19	8019200	8020200	1.04013562370474
chr19	8019300	8020300	1.6191555702590006
chr19	8019400	8020400	1.7247249548506445
chr19	8019500	8020500	1.8334414701898119
chr19	8020300	8021300	2.4679503132145144
chr19	8020400	8021400	3.088255344173412
chr19	8020500	8021500	2.5740001854028667
chr19	8020600	8021600	2.501271819114164
chr19	8020700	8021700	2.273404827705192
chr19	8020800	8021800	2.5530800602185275
chr19	8020900	8021900	2.3956715921453497
chr19	8021000	8022000	2.0564546906078607
chr19	8021100	8022100	2.071760095006133
chr19	8021200	8022200	2.361952112297312
chr19	8021300	8022300	1.971210137065144
chr19	8021400	8022400	1.8508670269260976
chr19	8021500	8022500	2.4473363411074134
chr19	8021600	8022600	2.761447424542156
chr19	8022700	8023700	2.0744550523329623
chr19	8022800	8023800	2.3025943363373704
chr19	8022900	8023900	2.2104879012400835
chr19	8023000	8024000	1.8704612335247885
chr19	8023100	8024100	1.510635268899915
chr19	8023200	8024200	1.8701958415848785
chr19	8023300	8024300	1.2596653520321943
chr19	8023400	8024400	1.1513608738384935
chr19	8023500	8024500	0.5954266183901807
chr19	8023600	8024600	1.5317216765487858
chr19	8023700	8024700	1.343407346225202
chr19	8023800	8024800	1.047439720398913
chr19	8023900	8024900	1.4032886165387075
chr19	8024200	8025200	1.603960514748056
chr19	8024300	8025300	2.0171350134077124
chr19	8024400	8025400	1.9516428149810856
chr19	8024500	8025500	2.0913529588386206
chr19	8024600	8025600	2.262875085624916
chr19	8024700	8025700	2.185802179233027
chr19	8024800	8025800	2.7584801514702715
chr19	8024900	8025900	2.642016970500133
chr19	8025000	8026000	2.7818909374595573
chr19	8025100	8026100	2.8531115029195484
chr19	8025200	8026200	2.839699139978063
chr19	8025300	8026300	2.588946855991076
chr19	8025400	8026400	2.564746609396224
chr19	8025500	8026500	2.5661076950738977
chr19	8026600	8027600	3.1040950570307984
chr19	8026700	8027700	3.902501232770904
chr19	8026800	8027800	3.6359995101858873
chr19	8026900	8027900	3.4299581405461947
chr19	8027000	8028000	3.1198611463329486
chr19	8028100	8029100	2.6227635719077265
chr19	8028200	8029200	2.781986771744935
chr19	8028300	8029300	3.0242673610220208
chr19	8028400	8029400	3.2601573767873546
chr19	8028500	8029500	2.98495891388348
chr19	8028600	8029600	2.375567242013036
chr19	8028700	8029700	1.8438112698111044
chr19	8030500	8031500	3.0299330306708905
chr19	8030600	8031600	2.55803853110667
chr19	8030700	8031700	2.3237200128711306
chr19	8030800	8031800	2.6922741833284802
chr19	8030900	8031900	2.498378621386764
chr19	8031000	8032000	1.8861493173503736
chr19	8031100	8032100	1.424926750394092
chr19	8031200	8032200	0.8062074396559081
chr19	8031300	8032300	1.2145209807267623
chr19	8031400	8032400	1.051509601065766
chr19	8031500	8032500	0.22247285510089965
chr19	8032500	8033500	0.2857371720260641
chr19	8032600	8033600	0.8675513850747502
chr19	8032700	8033700	0.9228193064527492
chr19	8032800	8033800	1.0651861563731329
chr19	8034700	8035700	1.5343462639181933
chr19	8034800	8035800	1.7518879304989852
chr19	8034900	8035900	1.4267013663999362
chr19	8035000	8036000	1.8582171401303946
chr19	8036100	8037100	2.778037019460755
chr19	8036200	8037200	2.294354292887566
chr19	8036300	8037300	1.9445804205980333
chr19	8037000	8038000	1.1157767479445424
chr19	8037100	8038100	0.5825016018643504
chr19	8037200	8038200	0.9292668820804624
chr19	8037300	8038300	1.2207685884498078
chr19	8037400	8038400	0.7693882687248043
chr19	8037500	8038500	0.9198063883494932
chr19	8037600	8038600	0.9297674958991728
chr19	8037700	8038700	1.1579736128525615
chr19	8037800	8038800	1.6308941876990544
chr19	8037900	8038900	0.4882057732608299
chr19	8038000	8039000	0.6761005620277507
chr19	8038100	8039100	1.6464515375009785
chr19	8038200	8039200	1.786382547000519
chr19	8038300	8039300	1.6167513202386798
chr19	8038400	8039400	0.9559439651540188
chr19	8038500	8039500	0.7411133468160044
chr19	8038600	8039600	0.9586727701204272
chr19	8038700	8039700	0.6469874109218706
chr19	8038800	8039800	0.3133403644383061
chr19	8038900	8039900	0.3215098725682661
chr19	8039000	8040000	-0.9751844720746371
chr19	8039100	8040100	-1.1986668921870782
chr19	8039200	8040200	-1.2072936421938172
chr19	8039300	8040300	-0.94297047954451
chr19	8039400	8040400	-0.5122374070419726
chr19	8042900	8043900	1.7161238346120586
chr19	8043000	8044000	1.4378524959472516
chr19	8043100	8044100	1.5496783332667357
chr19	8043200	8044200	1.4192496180545429
chr19	8043300	8044300	1.2477601588598688
chr19	8043400	8044400	1.4224450239416326
chr19	8043500	8044500	1.3164385366415412
chr19	8043600	8044600	0.9309867420591916
chr19	8043700	8044700	0.7640224736941043
chr19	8043800	8044800	0.8099271141020914
chr19	8043900	8044900	1.2877313698641193
chr19	8044000	8045000	1.6859362360053396
chr19	8044100	8045100	1.9204729344580085
chr19	8044200	8045200	1.5413684465828574
chr19	8044300	8045300	1.7041473970611971
chr19	8047600	8048600	1.079113445404524
chr19	8047700	8048700	0.9862294097744392
chr19	8047800	8048800	0.9624817959107156
chr19	8047900	8048900	0.8844161542430621
chr19	8049900	8050900	1.3479824353347671
chr19	8050000	8051000	1.5178575776738996
chr19	8050100	8051100	1.5419595324262363
chr19	8050200	8051200	0.4149489503133889
chr19	8050300	8051300	-0.2587528155685264
chr19	8050400	8051400	-0.5387705315383157
chr19	8050500	8051500	-1.6474633210508811
chr19	8057000	8058000	-0.21878282567234306
chr19	8057100	8058100	-0.5066366851614977
chr19	8057200	8058200	-0.5686804896722031
chr19	8062100	8063100	3.9871509429635044
chr19	8062200	8063200	3.81902066811421
chr19	8062300	8063300	3.926687279628907
chr19	8062400	8063400	3.92379391716588
chr19	8062500	8063500	3.3588463876689048
chr19	8062600	8063600	3.2953717410961696
chr19	8062700	8063700	3.8818635355767728
chr19	8062800	8063800	3.932694328025169
chr19	8064400	8065400	1.3003104344131136
chr19	8064500	8065500	1.3169698603837798
chr19	8064600	8065600	1.8306950303427696
chr19	8064700	8065700	1.839710599896084
chr19	8064800	8065800	2.012327150391492
chr19	8064900	8065900	2.0364383365152867
chr19	8065000	8066000	2.1267522613511667
chr19	8065900	8066900	0.748289083611988
chr19	8066000	8067000	1.9430738920171726
chr19	8066100	8067100	1.8033462327982748
chr19	8067200	8068200	0.7792810472116005
chr19	8068300	8069300	1.4149278613259184
chr19	8068400	8069400	1.6381759744045643
chr19	8068500	8069500	1.310452255269865
chr19	8068600	8069600	1.6463279637076536
chr19	8068700	8069700	1.392637549780264
chr19	8068800	8069800	0.8678712614025572
chr19	8068900	8069900	0.8669334455433765
chr19	8069000	8070000	1.3351600191350868
chr19	8069100	8070100	0.8866905789095647
chr19	8069200	8070200	1.9098767716604783
chr19	8069300	8070300	1.7871379316423652
chr19	8069400	8070400	1.269121788528491
chr19	8069500	8070500	1.6273693933976563
chr19	8069600	8070600	2.608428362159087
chr19	8069700	8070700	2.378144667559308
chr19	8069800	8070800	1.8462011265683425
chr19	8069900	8070900	1.9532135447993384
chr19	8070000	8071000	1.9139697050372033
chr19	8070100	8071100	2.2479252731807304
chr19	8070200	8071200	1.6775360141494
chr19	8070300	8071300	1.8930895974770967
chr19	8070400	8071400	2.4519053452758004
chr19	8070500	8071500	2.310223455621507
chr19	8070600	8071600	2.1073359684620594
chr19	8070700	8071700	2.7050407202004805
chr19	8070800	8071800	3.5369933092216925
chr19	8070900	8071900	2.9939018430380044
chr19	8071000	8072000	2.9052100448967413
chr19	8071100	8072100	3.184512533738824
chr19	8071200	8072200	3.5342976708746847
chr19	8071300	8072300	3.3941129792038582
chr19	8071400	8072400	2.807175047290727
chr19	8071500	8072500	2.8251231124164784
chr19	8072400	8073400	2.9865923167020423
chr19	8072500	8073500	3.334015975877497
chr19	8072600	8073600	3.40307300345246
chr19	8072700	8073700	3.9030463469582886
chr19	8072800	8073800	3.362607857843922
chr19	8072900	8073900	2.912365029872709
chr19	8073000	8074000	2.8905926065604173
chr19	8073100	8074100	2.4341931479968744
chr19	8073200	8074200	1.4595405822236494
chr19	8073300	8074300	0.5061616525040501
chr19	8073400	8074400	-0.10717545097829452
chr19	8073500	8074500	0.029214610144334362
chr19	8073600	8074600	0.1767829874514661
chr19	8073700	8074700	-0.4341257866953784
chr19	8073800	8074800	-0.4929455246080004
chr19	8073900	8074900	-0.08503730791418859
chr19	8074000	8075000	-0.18305523975262725
chr19	8074100	8075100	-0.2476438814318581
chr19	8074200	8075200	0.09108269166649192
chr19	8074300	8075300	0.7491970060796169
chr19	8075400	8076400	0.9083485750570912
chr19	8075500	8076500	1.049559001401425
chr19	8075600	8076600	2.22513279027208
chr19	8075700	8076700	2.234728312348309
chr19	8075800	8076800	2.3306822982023485
chr19	8075900	8076900	2.592747711893848
chr19	8076000	8077000	2.542432008524908
chr19	8076100	8077100	2.9049598667047944
chr19	8076200	8077200	3.2726826305693972
chr19	8076300	8077300	2.6960442505738027
chr19	8076400	8077400	2.7874651267320814
chr19	8076500	8077500	2.445056518639692
chr19	8076600	8077600	1.9886501210150305
chr19	8076700	8077700	2.025545468031386
chr19	8076800	8077800	2.3867998696776493
chr19	8076900	8077900	2.184804954425533
chr19	8077000	8078000	2.0387583829787785
chr19	8077100	8078100	1.5764891137519987
chr19	8077200	8078200	1.139426760522416
chr19	8077300	8078300	1.4652837662618217
chr19	8077400	8078400	1.5573152729482826
chr19	8077500	8078500	2.7800777109866672
chr19	8077600	8078600	2.8598626980694046
chr19	8078700	8079700	2.5209627341954244
chr19	8078800	8079800	2.518018606489088
chr19	8078900	8079900	3.0184136885446
chr19	8079000	8080000	2.3845324169561004
chr19	8079100	8080100	1.846873699951164
chr19	8079200	8080200	1.1688545188324926
chr19	8079300	8080300	0.9427798025465766
chr19	8079400	8080400	0.9953131159410836
chr19	8079500	8080500	1.3768519425934995
chr19	8079600	8080600	1.7123676780284105
chr19	8079700	8080700	1.4068538464745806
chr19	8079800	8080800	1.4903579175189123
chr19	8079900	8080900	1.0376519292571609
chr19	8080000	8081000	1.5136104674056008
chr19	8080100	8081100	1.8446963988589016
chr19	8080200	8081200	2.0716092493769107
chr19	8080300	8081300	2.243947049553785
chr19	8080400	8081400	2.466087945336625
chr19	8080500	8081500	3.1008212473138452
chr19	8080600	8081600	3.4089120192207902
chr19	8080700	8081700	3.237837797501992
chr19	8080800	8081800	3.2683197597462965
chr19	8080900	8081900	3.3876943040090586
chr19	8082500	8083500	3.263837071708629
chr19	8082600	8083600	3.4142583703953964
chr19	8082700	8083700	3.3310371549071456
chr19	8082800	8083800	3.2796535350491505
chr19	8084200	8085200	-0.26906604174284904
chr19	8084300	8085300	-0.046323594357677016
chr19	8084400	8085400	0.1832522872047914
chr19	8084500	8085500	0.4206501412354284
chr19	8084600	8085600	0.4555749894647038
chr19	8084700	8085700	0.5080777066955211
chr19	8084800	8085800	0.8504361282651016
chr19	8084900	8085900	1.0447858430632746
chr19	8085000	8086000	1.5445816755482094
chr19	8087700	8088700	2.8423736102448602
chr19	8087800	8088800	2.7368445631035256
chr19	8087900	8088900	2.54102911442436
chr19	8088000	8089000	1.9634963388197182
chr19	8088100	8089100	1.0428268606045303
chr19	8089800	8090800	2.4389724815047646
chr19	8089900	8090900	2.1623889548695616
chr19	8090000	8091000	2.0856186598870043
chr19	8090100	8091100	1.6149482726273297
chr19	8090200	8091200	1.8811995690874657
chr19	8090300	8091300	2.0131532278078823
chr19	8090400	8091400	2.082263346091279
chr19	8090500	8091500	1.39709069015622
chr19	8090600	8091600	1.5030858972613976
chr19	8090700	8091700	1.5419768643926073
chr19	8090800	8091800	2.1185070826229127
chr19	8090900	8091900	1.8053186197310744
chr19	8091000	8092000	1.6574988589439696
chr19	8091100	8092100	1.3842648218400202
chr19	8092800	8093800	0.6095708883541837
chr19	8092900	8093900	0.5079072620826564
chr19	8093000	8094000	-0.19880398181247264
chr19	8093100	8094100	-0.7932631793645045
chr19	8093200	8094200	-0.8433893719846441
chr19	8093300	8094300	-2.021167810770122
chr19	8093900	8094900	2.4154071216629216
chr19	8094000	8095000	2.4288569051966915
chr19	8094100	8095100	2.5554964038084536
chr19	8094200	8095200	2.1167483642501552
chr19	8094300	8095300	2.1319574575184213
chr19	8094400	8095400	2.5600816082344227
chr19	8094500	8095500	2.1026009334521967
chr19	8094600	8095600	2.5658103189697403
chr19	8094700	8095700	1.9162873176138568
chr19	8094800	8095800	1.2827932338125096
chr19	8094900	8095900	0.9687151437132128
chr19	8095000	8096000	0.9159354756532033
chr19	8095100	8096100	0.8181672291559096
chr19	8095200	8096200	1.3319300429268133
chr19	8095300	8096300	2.36813943152183
chr19	8095400	8096400	1.9700659468892543
chr19	8095500	8096500	3.4442755512636465
chr19	8095600	8096600	3.203059843640584
chr19	8095700	8096700	3.5235416290748733
chr19	8095800	8096800	3.780085075655748
chr19	8095900	8096900	4.468856326858097
chr19	8096000	8097000	4.586501476891157
chr19	8096100	8097100	4.592559585115696
chr19	8096200	8097200	4.468537585911983
chr19	8096300	8097300	3.8092628127447687
chr19	8096400	8097400	4.065757345004204
chr19	8096500	8097500	3.221624392738105
chr19	8100100	8101100	0.577259674949224
chr19	8100200	8101200	0.3336903197985689
chr19	8100300	8101300	0.6320878173928663
chr19	8100400	8101400	0.8100701396336384
chr19	8100500	8101500	0.4581541667723325
chr19	8100600	8101600	0.5076673459798435
chr19	8100700	8101700	0.8970560073240409
chr19	8100800	8101800	0.6373998090556325
chr19	8100900	8101900	1.0157556881157186
chr19	8101000	8102000	0.03780892318628096
chr19	8101100	8102100	0.3142765615024065
chr19	8101200	8102200	0.3397180351081948
chr19	8101300	8102300	0.2047558930752232
chr19	8101400	8102400	0.4944781384726088
chr19	8101500	8102500	1.3951406319397666
chr19	8101600	8102600	0.9087387922091652
chr19	8101700	8102700	1.1763318484103202
chr19	8101800	8102800	1.90624856576258
chr19	8101900	8102900	2.1712422183757663
chr19	8102000	8103000	2.825476397246742
chr19	8102100	8103100	2.4943759893702486
chr19	8102200	8103200	2.710200270434659
chr19	8105000	8106000	1.9793162369715795
chr19	8105100	8106100	1.953783242685179
chr19	8105200	8106200	2.0180024161712
chr19	8105300	8106300	2.409442785810091
chr19	8105400	8106400	2.6438975069809603
chr19	8105500	8106500	2.5500640979836087
chr19	8105600	8106600	2.2862831358951343
chr19	8105700	8106700	1.9786545721134088
chr19	8105800	8106800	2.0460954664711
chr19	8105900	8106900	1.8384479081490168
chr19	8106000	8107000	2.2466721482463394
chr19	8106100	8107100	2.392466964150344
chr19	8107600	8108600	2.970673647953668
chr19	8107700	8108700	3.0255069705022115
chr19	8107800	8108800	2.8790994575226323
chr19	8107900	8108900	2.2241265293555226
chr19	8108000	8109000	1.8471417408384785
chr19	8108100	8109100	2.004911608222581
chr19	8108200	8109200	2.4234863579071506
chr19	8108300	8109300	2.273680431489048
chr19	8108400	8109400	2.72748506536586
chr19	8108500	8109500	2.7945317539138785
chr19	8108600	8109600	3.210147912535163
chr19	8108700	8109700	3.8404813085187937
chr19	8108800	8109800	4.2939119542701185
chr19	8108900	8109900	5.063359727698519
chr19	8109000	8110000	5.23211637291124
chr19	8109100	8110100	5.1814399850170485
chr19	8109200	8110200	4.348931686470825
chr19	8109300	8110300	3.9533220226605534
chr19	8109400	8110400	3.7268214843701473
chr19	8109500	8110500	2.6152247844208825
chr19	8109600	8110600	2.072178690718629
chr19	8109700	8110700	1.2928667341527218
chr19	8109800	8110800	0.9583825776187664
chr19	8109900	8110900	0.4731603054795688
chr19	8110000	8111000	1.3229248298775027
chr19	8110100	8111100	1.6230351496059614
chr19	8110200	8111200	2.882690995936993
chr19	8110300	8111300	4.0781476652106425
chr19	8110400	8111400	4.2612138475638135
chr19	8110500	8111500	5.331582811653787
chr19	8110600	8111600	6.043701161202519
chr19	8110700	8111700	6.426364459901736
chr19	8110800	8111800	6.324660448936101
chr19	8110900	8111900	6.402519367718126
chr19	8113900	8114900	2.212655674028837
chr19	8114000	8115000	2.501463032928027
chr19	8114100	8115100	2.2763667870057565
chr19	8114200	8115200	2.4681911214479197
chr19	8114300	8115300	2.574959090790261
chr19	8114400	8115400	2.1571152099476567
chr19	8114500	8115500	2.801979352931548
chr19	8114600	8115600	2.5273925660208785
chr19	8114700	8115700	2.062673274031569
chr19	8114800	8115800	2.4200359810031804
chr19	8114900	8115900	2.8990391304404324
chr19	8115000	8116000	2.872180093254798
chr19	8115100	8116100	2.362764612215788
chr19	8115200	8116200	1.5776930416883246
chr19	8115300	8116300	2.301196879580643
chr19	8115400	8116400	2.556086317471613
chr19	8115500	8116500	2.293069841972541
chr19	8115600	8116600	2.2138160962017395
chr19	8115700	8116700	2.7988508394628826
chr19	8115800	8116800	2.9982618902902205
chr19	8115900	8116900	2.8998897747008705
chr19	8116000	8117000	3.2106347963206554
chr19	8116100	8117100	4.130636855314306
chr19	8116200	8117200	4.877238980565443
chr19	8116300	8117300	5.161752907983735
chr19	8116400	8117400	5.323604571074738
chr19	8116500	8117500	5.951317859786376
chr19	8116600	8117600	6.254192418234651
chr19	8116700	8117700	6.1641800266570685
chr19	8116800	8117800	5.450682275868039
chr19	8116900	8117900	4.3999823450963085
chr19	8117000	8118000	3.464903812269867
chr19	8117100	8118100	2.750471014128328
chr19	8117200	8118200	2.319221409880072
chr19	8117300	8118300	1.0297768668407257
chr19	8117400	8118400	0.4927281314386435
chr19	8117500	8118500	-0.4291125067748708
chr19	8117600	8118600	-0.7252617895713299
chr19	8117700	8118700	-2.181027327601941
chr19	8117800	8118800	-2.384500344239984
chr19	8117900	8118900	-0.758652288725081
chr19	8118000	8119000	0.5006617634074071
chr19	8118100	8119100	1.1702432196176429
chr19	8118200	8119200	1.4070956085035395
chr19	8118300	8119300	1.8424679819785013
chr19	8118400	8119400	2.076562326766094
chr19	8118500	8119500	2.807906417694605
chr19	8118600	8119600	2.8350974352458245
chr19	8118700	8119700	3.1019797314256836
chr19	8118800	8119800	3.1616047189921432
chr19	8120200	8121200	2.1950632348079155
chr19	8120300	8121300	2.584920068152435
chr19	8120400	8121400	3.4189460897593733
chr19	8120500	8121500	3.9420660224003634
chr19	8120600	8121600	4.450180127805996
chr19	8120700	8121700	4.578459686859697
chr19	8120800	8121800	4.705910342600702
chr19	8120900	8121900	4.546126375750774
chr19	8121000	8122000	4.4991530575373275
chr19	8121100	8122100	3.5205988685222787
chr19	8121200	8122200	3.4988584696754463
chr19	8121300	8122300	2.856313600801452
chr19	8121400	8122400	1.9144126845239449
chr19	8121500	8122500	1.917736273722344
chr19	8122800	8123800	1.591392815473181
chr19	8122900	8123900	2.546436257052316
chr19	8123000	8124000	3.140741098433813
chr19	8123100	8124100	3.592234717918852
chr19	8123200	8124200	3.6114041531546017
chr19	8123300	8124300	3.896936624530923
chr19	8123400	8124400	4.007522106795816
chr19	8123500	8124500	4.125346425259334
chr19	8123600	8124600	3.861118440268669
chr19	8123700	8124700	3.5686595561638432
chr19	8123800	8124800	3.3820068967750876
chr19	8123900	8124900	2.7481824662030943
chr19	8124000	8125000	2.606776784235467
chr19	8127100	8128100	1.6007935592003102
chr19	8127200	8128200	1.9164355723680717
chr19	8127300	8128300	1.9683107494796341
chr19	8127400	8128400	2.007777150394101
chr19	8127500	8128500	2.04318371116387
chr19	8127600	8128600	2.165228329777228
chr19	8127700	8128700	1.8026897026512831
chr19	8127800	8128800	1.6136528633708556
chr19	8127900	8128900	1.4962255516936618
chr19	8128000	8129000	1.7768465400692839
chr19	8128100	8129100	2.1536334554875056
chr19	8128200	8129200	1.9397789250029482
chr19	8128300	8129300	2.544354220834172
chr19	8128400	8129400	2.7293020582531686
chr19	8128500	8129500	3.104799410299976
chr19	8128600	8129600	3.3556221784780766
chr19	8128700	8129700	4.413987450107469
chr19	8128800	8129800	4.396939416510032
chr19	8128900	8129900	4.6851118102077915
chr19	8129000	8130000	4.535433781324519
chr19	8129100	8130100	4.212321899421718
chr19	8129200	8130200	3.9918810631346213
chr19	8129300	8130300	3.4860851000188884
chr19	8130700	8131700	4.286083288740875
chr19	8130800	8131800	4.732924755116444
chr19	8130900	8131900	4.802621911476392
chr19	8131000	8132000	4.542124934312255
chr19	8131100	8132100	3.945519878380937
chr19	8131200	8132200	3.7887053043930905
chr19	8131300	8132300	2.8272246988303524
chr19	8131400	8132400	2.556652164489281
chr19	8131500	8132500	2.499291556765397
chr19	8131600	8132600	2.5694614088122307
chr19	8131700	8132700	2.2867361877557264
chr19	8131800	8132800	1.7552995416568586
chr19	8131900	8132900	1.6970359999395592
chr19	8132000	8133000	1.6979141249169325
chr19	8132100	8133100	1.9022390226518882
chr19	8132200	8133200	1.2422041038668188
chr19	8132300	8133300	1.5203533059232632
chr19	8132400	8133400	1.357041469469823
chr19	8132500	8133500	1.6498801486165957
chr19	8132600	8133600	1.101510275562112
chr19	8132700	8133700	1.3231305894357888
chr19	8132800	8133800	0.5214258176631399
chr19	8137300	8138300	2.8636882906663206
chr19	8137400	8138400	3.0799983472556365
chr19	8137500	8138500	3.557627029513435
chr19	8137600	8138600	3.8097749025040586
chr19	8137700	8138700	3.256078331578333
chr19	8138300	8139300	0.3675335856543762
chr19	8138400	8139400	0.6255707244535524
chr19	8138500	8139500	0.8834745540717909
chr19	8138600	8139600	0.7324158011559893
chr19	8138700	8139700	0.8893281857924783
chr19	8138800	8139800	1.05213701782123
chr19	8138900	8139900	1.17309525101725
chr19	8139000	8140000	2.218230728913557
chr19	8139100	8140100	2.500945657417672
chr19	8139200	8140200	3.2950190755891384
chr19	8139300	8140300	3.0086008659897168
chr19	8139400	8140400	3.4208119751964894
chr19	8139500	8140500	2.9242947468318308
chr19	8139600	8140600	3.0183728763689612
chr19	8139700	8140700	2.9127356321082267
chr19	8139800	8140800	2.6616048397175334
chr19	8139900	8140900	2.7397761789112374
chr19	8140000	8141000	2.7575845980768987
chr19	8140100	8141100	2.493671801048424
chr19	8141400	8142400	2.7410254103458267
chr19	8141500	8142500	3.583162054188632
chr19	8141600	8142600	3.265232305778212
chr19	8141700	8142700	3.7279690992417778
chr19	8141800	8142800	3.53455573862363
chr19	8145600	8146600	4.564748254870417
chr19	8145700	8146700	5.007260197874133
chr19	8145800	8146800	4.8657214994829525
chr19	8145900	8146900	4.490525094241487
chr19	8146000	8147000	3.662322341260239
chr19	8146100	8147100	3.5605876232733764
chr19	8146200	8147200	2.931895160201185
chr19	8146300	8147300	2.0707293267910103
chr19	8146400	8147400	2.39182749425639
chr19	8146500	8147500	2.888820257121312
chr19	8147100	8148100	3.0299011287640725
chr19	8147200	8148200	3.351559445517512
chr19	8147300	8148300	3.5789749073989943
chr19	8147400	8148400	3.449243139065413
chr19	8147500	8148500	3.2769954877778917
chr19	8147600	8148600	3.1631388656988846
chr19	8147700	8148700	2.9142825552026634
chr19	8147800	8148800	2.432162286034956
chr19	8147900	8148900	2.413331019049836
chr19	8148000	8149000	1.973127377627093
chr19	8148100	8149100	2.4458013443386246
chr19	8148200	8149200	1.986892087578532
chr19	8148300	8149300	1.9071554404153048
chr19	8148400	8149400	1.348721176648947
chr19	8148500	8149500	1.9647146977256225
chr19	8148600	8149600	3.1351125013046253
chr19	8148700	8149700	3.549315007884002
chr19	8148800	8149800	4.34298851568259
chr19	8148900	8149900	4.9683522901730575
chr19	8149000	8150000	5.4837395966972835
chr19	8149100	8150100	4.907670519424523
chr19	8149200	8150200	4.264374649618172
chr19	8149300	8150300	3.3611745261807773
chr19	8149400	8150400	3.398661933645739
chr19	8149500	8150500	2.8395167161829864
chr19	8150600	8151600	1.6270163224965182
chr19	8150700	8151700	1.2211820029743266
chr19	8150800	8151800	1.1841768320049548
chr19	8150900	8151900	1.2042813099846126
chr19	8151000	8152000	1.3561078334593435
chr19	8151100	8152100	1.4070912240573508
chr19	8151200	8152200	1.6415316291834772
chr19	8151300	8152300	2.2406884286499964
chr19	8151400	8152400	2.747501901868111
chr19	8151500	8152500	2.3643836298797862
chr19	8151600	8152600	1.4797346648452434
chr19	8151700	8152700	2.0055091073572497
chr19	8151800	8152800	2.3438472733718445
chr19	8151900	8152900	2.8895696198749548
chr19	8152000	8153000	2.111116347248561
chr19	8152100	8153100	0.8330386253722369
chr19	8152300	8153300	0.555422479095802
chr19	8152400	8153400	1.1161585268038514
chr19	8152500	8153500	1.3597039854799022
chr19	8152600	8153600	1.8085380460675518
chr19	8152700	8153700	1.5907330538770028
chr19	8152800	8153800	1.4147700984519451
chr19	8154500	8155500	1.3411148239401078
chr19	8154600	8155600	1.8986599965596551
chr19	8154700	8155700	1.5466205132784967
chr19	8154800	8155800	1.5207009100755555
chr19	8154900	8155900	1.5542280965935364
chr19	8155000	8156000	1.5153709208907777
chr19	8155100	8156100	1.9706035391637289
chr19	8155200	8156200	1.267607944056588
chr19	8155300	8156300	1.301319270351731
chr19	8155400	8156400	1.6508562227262458
chr19	8158000	8159000	2.4364391346048904
chr19	8158100	8159100	2.028208584977618
chr19	8158200	8159200	2.3999674957128923
chr19	8158300	8159300	2.2838188741866703
chr19	8158400	8159400	1.5258061677316637
chr19	8158500	8159500	1.3147538225730702
chr19	8158600	8159600	1.2841910903230749
chr19	8158700	8159700	0.9443813388674116
chr19	8158800	8159800	0.5128645007022411
chr19	8158900	8159900	0.5421462151135542
chr19	8159000	8160000	0.6600282645563387
chr19	8159100	8160100	0.8683809606718009
chr19	8159200	8160200	0.31420570538789466
chr19	8159300	8160300	0.223138412672622
chr19	8159400	8160400	0.4450608291487085
chr19	8162300	8163300	-0.4786864072156299
chr19	8162400	8163400	-0.29061508537195685
chr19	8162500	8163500	0.20473439135918944
chr19	8162600	8163600	0.4195970430865929
chr19	8162700	8163700	1.4986199842654542
chr19	8162800	8163800	0.5894844738203737
chr19	8162900	8163900	1.8305801109528348
chr19	8163000	8164000	1.7131333734765486
chr19	8163100	8164100	1.7591688293178136
chr19	8163200	8164200	1.916411105929804
chr19	8163300	8164300	1.9245355176726533
chr19	8163400	8164400	1.8260644390147744
chr19	8163500	8164500	1.7412873673438394
chr19	8163600	8164600	1.541634068595538
chr19	8163700	8164700	1.0637073670024573
chr19	8163800	8164800	0.6227989184552221
chr19	8167300	8168300	0.7549762769344205
chr19	8167400	8168400	0.920706431921624
chr19	8167500	8168500	1.0216049648410306
chr19	8167600	8168600	1.1273389191391696
chr19	8168700	8169700	0.3719152338945588
chr19	8168800	8169800	0.4328235922737229
chr19	8168900	8169900	0.5236209160902124
chr19	8169000	8170000	0.8365437150013024
chr19	8169100	8170100	1.2251763549452164
chr19	8169200	8170200	0.9593827682273441
chr19	8174000	8175000	1.0378477567679238
chr19	8174100	8175100	0.7815037720065638
chr19	8174200	8175200	0.9284330928192908
chr19	8174300	8175300	0.5464478919830629
chr19	8174400	8175400	0.9039870847359534
chr19	8174500	8175500	0.8697829038299408
chr19	8174600	8175600	1.1446228298332264
chr19	8174700	8175700	0.8785967205953439
chr19	8174800	8175800	1.1623538172891126
chr19	8174900	8175900	1.0607218899404465
chr19	8175000	8176000	0.9181075970604694
chr19	8181600	8182600	2.02306405266255
chr19	8186200	8187200	0.19503800427184328
chr19	8187300	8188300	1.047561288448576
chr19	8187400	8188400	0.8317317148838712
chr19	8188200	8189200	0.18778721493272124
chr19	8188500	8189500	1.2549566451192045
chr19	8188600	8189600	0.9894624468720824
chr19	8188700	8189700	0.7757256741148792
chr19	8188800	8189800	0.6803504732035308
chr19	8188900	8189900	1.1284910832132766
chr19	8189000	8190000	1.0567957495256786
chr19	8190700	8191700	1.807377825096536
chr19	8190800	8191800	1.3181266394160138
chr19	8190900	8191900	1.5442948169141597
chr19	8192100	8193100	1.7460735848176152
chr19	8195800	8196800	0.7390968754190429
chr19	8195900	8196900	1.099837073721402
chr19	8196000	8197000	0.7175560651216824
chr19	8196100	8197100	1.0539050159911059
chr19	8196200	8197200	1.2836623503377196
chr19	8196300	8197300	0.6012740790835582
chr19	8196400	8197400	0.5044376637255925
chr19	8199900	8200900	2.403344916573334
chr19	8200000	8201000	2.2483268023114884
chr19	8200100	8201100	2.3212581899292184
chr19	8200200	8201200	2.752636203746404
chr19	8200300	8201300	2.120821909529891
chr19	8200400	8201400	2.1034888987917584
chr19	8200500	8201500	1.3044065092794732
chr19	8200600	8201600	1.546862896585596
chr19	8200700	8201700	1.5901686900582377
chr19	8200800	8201800	0.7794272374648886
chr19	8200900	8201900	0.21266749624065012
chr19	8201000	8202000	0.014249870138126232
chr19	8202300	8203300	0.8339818427822713
chr19	8202400	8203400	1.289173657536768
chr19	8202500	8203500	1.2784588648833377
chr19	8202600	8203600	1.6577232441947833
chr19	8202700	8203700	1.9854013375184607
chr19	8202800	8203800	1.4246807543115916
chr19	8202900	8203900	0.9730460916705148
chr19	8203000	8204000	0.10507580938230154
chr19	8203100	8204100	-0.1106846467855183
chr19	8204200	8205200	2.363102054762704
chr19	8204300	8205300	2.7491981255507283
chr19	8204400	8205400	2.854361840029321
chr19	8204500	8205500	2.2811055308555583
chr19	8204600	8205600	2.079172033222345
chr19	8204700	8205700	2.274101262024665
chr19	8204800	8205800	2.423682395042212
chr19	8204900	8205900	2.3284324852933547
chr19	8205000	8206000	2.994949282880585
chr19	8205100	8206100	2.8838282905616164
chr19	8205200	8206200	2.7561928252187307
chr19	8205300	8206300	2.797459011558113
chr19	8205400	8206400	2.6947905218288355
chr19	8205500	8206500	3.5494003994756933
chr19	8205600	8206600	3.9734668929625054
chr19	8205700	8206700	4.497280130293773
chr19	8205800	8206800	4.776234031599537
chr19	8209500	8210500	5.386767703966968
chr19	8209600	8210600	5.456711278776593
chr19	8209700	8210700	5.5535729828137566
chr19	8209800	8210800	5.324682846160377
chr19	8209900	8210900	4.45524234516704
chr19	8210000	8211000	4.236119216166279
chr19	8210100	8211100	3.7359440475002623
chr19	8210200	8211200	3.4207283092022562
chr19	8210300	8211300	3.3526514613092595
chr19	8210400	8211400	2.576337216315
chr19	8210500	8211500	2.922552661727267
chr19	8210600	8211600	2.5960418070977704
chr19	8210700	8211700	2.8389421904921206
chr19	8210800	8211800	2.671613615471855
chr19	8212700	8213700	1.7360745648694975
chr19	8212800	8213800	2.0602297502401923
chr19	8212900	8213900	2.093775194393736
chr19	8213000	8214000	1.5278799749062204
chr19	8213100	8214100	1.3598035500132248
chr19	8213200	8214200	0.4271444381465467
chr19	8213300	8214300	1.45971451075281
chr19	8213400	8214400	0.5606258900767216
chr19	8213500	8214500	0.9141689396802394
chr19	8213600	8214600	0.7765478348446883
chr19	8213700	8214700	0.5103447770272417
chr19	8213800	8214800	0.2972186708400291
chr19	8213900	8214900	0.2634778049930329
chr19	8214000	8215000	1.509874537134724
chr19	8215100	8216100	2.06398968250841
chr19	8215200	8216200	1.9411410716803887
chr19	8215300	8216300	1.770413461189165
chr19	8215400	8216400	1.8047892518977957
chr19	8215500	8216500	1.651260998506971
chr19	8215600	8216600	1.3537047453663211
chr19	8215700	8216700	1.4456972370276973
chr19	8215800	8216800	1.7396240549844848
chr19	8215900	8216900	0.07457482123706333
chr19	8216000	8217000	-0.5314700265720406
chr19	8216100	8217100	-0.17202373178501282
chr19	8216200	8217200	0.4227734825383236
chr19	8216300	8217300	0.5755047672068069
chr19	8216400	8217400	0.6688963880392655
chr19	8216500	8217500	0.9418618390131932
chr19	8216600	8217600	1.052101660625644
chr19	8216700	8217700	0.7255647016796297
chr19	8216800	8217800	0.9439732355058086
chr19	8216900	8217900	1.1330126351518406
chr19	8217000	8218000	1.5505627349441833
chr19	8217600	8218600	1.9764203505251583
chr19	8217700	8218700	2.2182062009284715
chr19	8217800	8218800	2.5532613307358507
chr19	8217900	8218900	2.7210016505983186
chr19	8218000	8219000	2.6268790769151913
chr19	8218100	8219100	2.6721669196093543
chr19	8218200	8219200	3.02638054299433
chr19	8218300	8219300	2.7009340630711947
chr19	8218400	8219400	2.219064590295334
chr19	8218500	8219500	1.5371830621895692
chr19	8219100	8220100	0.2321628211812785
chr19	8219200	8220200	0.5241839975612183
chr19	8219300	8220300	1.1693982113668082
chr19	8219400	8220400	1.4791147600735977
chr19	8219500	8220500	1.4025235138806331
chr19	8219600	8220600	1.9352745960455648
chr19	8219700	8220700	2.721920474418965
chr19	8219800	8220800	3.181702405281003
chr19	8220000	8221000	3.858868933842006
chr19	8220300	8221300	2.008967760232452
chr19	8220400	8221400	1.4507169482561335
chr19	8220500	8221500	1.0021791243355136
chr19	8222100	8223100	2.8042923307187406
chr19	8222200	8223200	2.5238488360568527
chr19	8222300	8223300	2.2864691491884312
chr19	8222400	8223400	2.2495101014436467
chr19	8224200	8225200	2.5203273808592663
chr19	8224300	8225300	2.669792906471426
chr19	8224400	8225400	2.5221298244076933
chr19	8224500	8225500	2.7490624276554816
chr19	8224600	8225600	2.783799475435378
chr19	8224700	8225700	2.3615176028024374
chr19	8224800	8225800	1.792351203640944
chr19	8225500	8226500	2.2848944922309133
chr19	8225600	8226600	1.4145015011287532
chr19	8225700	8226700	1.8877023362635257
chr19	8225800	8226800	1.9883384564837399
chr19	8225900	8226900	2.4638253561522947
chr19	8226000	8227000	2.758046845657391
chr19	8226100	8227100	2.4404565461741194
chr19	8226200	8227200	2.057601703666227
chr19	8226300	8227300	1.846493190228706
chr19	8226400	8227400	2.088422305431456
chr19	8226500	8227500	1.81526440498212
chr19	8226600	8227600	2.545105182108194
chr19	8226700	8227700	2.298046336545056
chr19	8226800	8227800	2.3388261970468998
chr19	8226900	8227900	2.086560829410974
chr19	8227000	8228000	2.457576085590747
chr19	8227100	8228100	2.4277223739057296
chr19	8227200	8228200	2.7546018856639827
chr19	8227300	8228300	2.847370456332987
chr19	8227400	8228400	2.447172156191067
chr19	8227500	8228500	2.7547710457086247
chr19	8227600	8228600	2.606763599534528
chr19	8227700	8228700	2.5358419175205937
chr19	8228600	8229600	2.5554288576635136
chr19	8228700	8229700	2.9583261054309515
chr19	8228800	8229800	2.706168641566168
chr19	8228900	8229900	2.4303367844813635
chr19	8229000	8230000	2.4610262833993852
chr19	8229100	8230100	2.003239071825113
chr19	8229200	8230200	2.513808573983571
chr19	8229300	8230300	1.9448781870870435
chr19	8229400	8230400	2.2007419813516598
chr19	8229500	8230500	1.9174035575144317
chr19	8229600	8230600	1.2896555966618055
chr19	8230500	8231500	1.9263874109701795
chr19	8230600	8231600	1.8498546599442167
chr19	8230700	8231700	1.9828174758499184
chr19	8230800	8231800	1.6661762255129844
chr19	8237100	8238100	-0.7339427255810999
chr19	8237200	8238200	-1.4688407269711743
chr19	8237300	8238300	-1.4482563517597309
chr19	8237400	8238400	-1.3875541705327534
chr19	8237500	8238500	-1.3844912318142408
chr19	8237600	8238600	-0.7066917910318984
chr19	8237700	8238700	-0.42993708456601903
chr19	8237800	8238800	0.6145401545990067
chr19	8237900	8238900	0.7528660466136177
chr19	8238000	8239000	0.3736062529670476
chr19	8238100	8239100	1.1351399086025873
chr19	8238200	8239200	1.6636224676672446
chr19	8238300	8239300	1.4968673083973874
chr19	8238400	8239400	1.323259583283997
chr19	8239400	8240400	-0.014373214237603304
chr19	8239500	8240500	0.3344802781422488
chr19	8239600	8240600	0.3795880682590632
chr19	8239700	8240700	-0.13136533980810713
chr19	8239800	8240800	0.14722194077804907
chr19	8239900	8240900	0.4397780623204611
chr19	8240000	8241000	0.8518805024103985
chr19	8240100	8241100	1.5688708202904886
chr19	8240200	8241200	1.727829781253528
chr19	8240300	8241300	2.015144540349986
chr19	8240400	8241400	1.544413431676272
chr19	8240500	8241500	1.5035394560629127
chr19	8240600	8241600	1.2924454937200365
chr19	8240700	8241700	1.195410982784175
chr19	8240800	8241800	1.7593597913448171
chr19	8240900	8241900	1.5463663318318526
chr19	8241000	8242000	0.8681214308135112
chr19	8241100	8242100	0.8468036866111038
chr19	8241200	8242200	1.1340092507563218
chr19	8241300	8242300	1.1234604227282308
chr19	8241400	8242400	1.6490601491018022
chr19	8241500	8242500	1.5186601140159235
chr19	8241600	8242600	1.4471100010589115
chr19	8241700	8242700	1.2216780785732244
chr19	8241800	8242800	0.901356259736412
chr19	8241900	8242900	1.2248964086108818
chr19	8242000	8243000	1.4126672275610073
chr19	8242100	8243100	0.8539937906097474
chr19	8242200	8243200	0.576099670880881
chr19	8243300	8244300	1.1486560835992428
chr19	8243400	8244400	1.1271837102254052
chr19	8243500	8244500	1.1244763680283338
chr19	8243600	8244600	1.091827705498894
chr19	8243700	8244700	1.6784863654168949
chr19	8243800	8244800	1.7900150680941629
chr19	8243900	8244900	2.1302393721291555
chr19	8244000	8245000	2.374710379472996
chr19	8244100	8245100	2.505215410661024
chr19	8246000	8247000	1.6457684593792312
chr19	8246100	8247100	1.5307570289365076
chr19	8246200	8247200	1.1686581551910642
chr19	8246300	8247300	1.7800316588920249
chr19	8246400	8247400	1.83966295665181
chr19	8246500	8247500	1.1818027257094308
chr19	8246600	8247600	1.7165349774764147
chr19	8246700	8247700	1.50542781495536
chr19	8249800	8250800	-1.7979371232381325
chr19	8249900	8250900	-1.9688130572619813
chr19	8250000	8251000	-1.740134210367865
chr19	8250100	8251100	-1.6172435403774548
chr19	8250200	8251200	-2.0224733612937484
chr19	8250800	8251800	-0.2893931475847369
chr19	8250900	8251900	0.06502298576364282
chr19	8251000	8252000	-0.5371929387296548
chr19	8251100	8252100	-1.1842754993166766
chr19	8251200	8252200	-1.5992438970006255
chr19	8251300	8252300	-2.2652775534756886
chr19	8251400	8252400	-2.372503891217237
chr19	8251700	8252700	-3.9685904214691012
chr19	8251800	8252800	-3.5858042771662126
chr19	8251900	8252900	-3.7669884064268233
chr19	8252000	8253000	-3.3329703121238277
chr19	8252100	8253100	-2.7702153514602403
chr19	8252200	8253200	-2.6777995276217923
chr19	8252300	8253300	-2.5034091160403924
chr19	8252400	8253400	-2.73613925956678
chr19	8252500	8253500	-1.9506083082217125
chr19	8252600	8253600	-1.3360879513953985
chr19	8252700	8253700	-1.2994808602647554
chr19	8252800	8253800	-1.4696235052863358
chr19	8252900	8253900	-1.5070533670919473
chr19	8253000	8254000	-1.3592235684906837
chr19	8253100	8254100	-1.4056553243045604
chr19	8254400	8255400	-1.3819914797038193
chr19	8254500	8255500	-1.5652938952947597
chr19	8254600	8255600	-1.7758840096137738
chr19	8254700	8255700	-1.0951934533389085
chr19	8254800	8255800	0.1998243643527043
chr19	8254900	8255900	0.9649531075794301
chr19	8255000	8256000	0.5398698851634995
chr19	8255100	8256100	-0.3548901595186873
chr19	8255200	8256200	-0.24534290623212204
chr19	8255300	8256300	-1.03650646756425
chr19	8255400	8256400	-1.0473038689840903
chr19	8255500	8256500	-1.0924076882316909
chr19	8255600	8256600	-0.9356509597799048
chr19	8255700	8256700	-1.4691108683070264
chr19	8255800	8256800	-1.8179545501901684
chr19	8255900	8256900	-2.4544540469376384
chr19	8257200	8258200	-1.5817149206681402
chr19	8257300	8258300	-0.7812559266556122
chr19	8257400	8258400	-1.1467800346112236
chr19	8257500	8258500	-1.4053840044384236
chr19	8257600	8258600	-0.9486684565209144
chr19	8257700	8258700	-1.0840338753297536
chr19	8257800	8258800	-1.0753132639346494
chr19	8257900	8258900	-0.6915583806166266
chr19	8258000	8259000	-0.5630926440197355
chr19	8258100	8259100	-1.1178760683500957
chr19	8258200	8259200	-2.162109090580604
chr19	8258300	8259300	-2.42200061695144
chr19	8258400	8259400	-2.2177036198167968
chr19	8258500	8259500	-1.7058527589870895
chr19	8258600	8259600	-2.3343230977198663
chr19	8258700	8259700	-2.0671637787586485
chr19	8258800	8259800	-2.297111813797365
chr19	8258900	8259900	-2.5231557728635323
chr19	8259000	8260000	-1.868845800453107
chr19	8259100	8260100	-1.7303609173988386
chr19	8259200	8260200	-1.2668139655813415
chr19	8259300	8260300	-1.7227505422071627
chr19	8259400	8260400	-1.9450855477171312
chr19	8259500	8260500	-2.174984738187044
chr19	8261000	8262000	0.28220642588785033
chr19	8261100	8262100	1.0014174814481511
chr19	8261200	8262200	1.284275493575114
chr19	8261300	8262300	1.6936148329998677
chr19	8261400	8262400	1.5395842681832088
chr19	8261500	8262500	1.8767252067667568
chr19	8261600	8262600	1.4603397016487258
chr19	8261700	8262700	1.7831055429956817
chr19	8261800	8262800	1.5791586259132098
chr19	8261900	8262900	1.1563538180512976
chr19	8262000	8263000	1.2282231337331044
chr19	8262100	8263100	0.9421047822960014
chr19	8262200	8263200	0.8430900049147542
chr19	8262300	8263300	0.7178219617822096
chr19	8262400	8263400	0.6044376151737303
chr19	8262500	8263500	0.3902749930481924
chr19	8262600	8263600	0.12631827250847627
chr19	8262700	8263700	0.28925427088847466
chr19	8262800	8263800	-0.011975817362425978
chr19	8262900	8263900	-0.02572382173123872
chr19	8263000	8264000	0.2197262003480105
chr19	8263100	8264100	0.293751985224339
chr19	8263200	8264200	-0.07990678376049128
chr19	8263300	8264300	-0.1824168646587314
chr19	8263400	8264400	0.12444445537191573
chr19	8263500	8264500	0.15954683705623873
chr19	8264600	8265600	1.606857541142708
chr19	8264700	8265700	1.8080383682051964
chr19	8264800	8265800	1.1081412301389488
chr19	8264900	8265900	0.9742946986324952
chr19	8265000	8266000	0.5014264719102326
chr19	8265100	8266100	-0.1935224649477284
chr19	8265200	8266200	-0.7372098122331344
chr19	8265300	8266300	-0.3332739092532237
chr19	8265400	8266400	0.3483788859191483
chr19	8265500	8266500	-1.0159228160611622
chr19	8265600	8266600	-1.777346218872444
chr19	8265700	8266700	-1.6925025511319527
chr19	8265800	8266800	-1.1953984889392133
chr19	8268700	8269700	-0.6532225119576816
chr19	8268800	8269800	-0.15610222932830686
chr19	8268900	8269900	0.16795153163110035
chr19	8269000	8270000	0.7916493224758201
chr19	8269100	8270100	0.2139936735468028
chr19	8269200	8270200	0.5317355018120429
chr19	8269300	8270300	0.9283148628819152
chr19	8269400	8270400	1.0020305772495082
chr19	8269500	8270500	1.2204246675144186
chr19	8269600	8270600	0.9174907304599204
chr19	8269700	8270700	1.200691761901332
chr19	8269800	8270800	0.931568341158538
chr19	8269900	8270900	1.0462506566955252
chr19	8270000	8271000	0.6352176568671909
chr19	8270100	8271100	0.9907958467231176
chr19	8270200	8271200	0.6985347394258312
chr19	8270300	8271300	0.8270446678762733
chr19	8270400	8271400	0.7833109868147136
chr19	8270500	8271500	0.2896376985350634
chr19	8301900	8302900	3.20526301016904
chr19	8302000	8303000	2.9539034396838812
chr19	8302100	8303100	2.152893869488083
chr19	8302200	8303200	1.6926048876011663
chr19	8302300	8303300	1.5675420592884457
chr19	8302400	8303400	1.7891621276110012
chr19	8304500	8305500	0.9962883359044198
chr19	8304600	8305600	2.04496726510688
chr19	8304700	8305700	1.5460245713047125
chr19	8304800	8305800	1.6701904878928189
chr19	8304900	8305900	1.5869342885866082
chr19	8305000	8306000	1.6636707661171821
chr19	8305100	8306100	1.5745265984810244
chr19	8305200	8306200	1.6547951204179414
chr19	8305300	8306300	1.7109574398598757
chr19	8305400	8306400	1.680315555164948
chr19	8305500	8306500	2.1233052765995977
chr19	8305600	8306600	1.6877740986115204
chr19	8305700	8306700	1.8193579963547173
chr19	8305800	8306800	2.0549882838678357
chr19	8305900	8306900	2.2581048456897417
chr19	8306000	8307000	2.3844462617710205
chr19	8306100	8307100	1.8333462550453383
chr19	8306200	8307200	1.9504099160500328
chr19	8306300	8307300	1.3502988143260042
chr19	8306400	8307400	1.1894364576353778
chr19	8306500	8307500	0.4390879545168968
chr19	8306600	8307600	-0.02433830464385953
chr19	8306700	8307700	-0.7514737604837036
chr19	8306800	8307800	-0.4300948762740088
chr19	8306900	8307900	-0.5632097021915685
chr19	8307000	8308000	-0.2345515191389083
chr19	8307100	8308100	-0.2645022064869812
chr19	8307200	8308200	-0.17866269980740745
chr19	8307300	8308300	0.5710362647127889
chr19	8307400	8308400	0.9027779244768688
chr19	8307500	8308500	1.1571137813632175
chr19	8307600	8308600	0.7017391972939271
chr19	8307700	8308700	1.633477371615967
chr19	8307800	8308800	1.1285028160813824
chr19	8307900	8308900	1.1113047790588573
chr19	8308000	8309000	0.9949565195613574
chr19	8308100	8309100	2.060005793579283
chr19	8308200	8309200	1.8404955049865008
chr19	8308300	8309300	0.9163566012411496
chr19	8308400	8309400	0.5401194527589148
chr19	8308500	8309500	0.4739637969837879
chr19	8308600	8309600	0.5177036219945265
chr19	8308700	8309700	0.08972720068359831
chr19	8308800	8309800	0.5213315382075512
chr19	8308900	8309900	0.3953240070767725
chr19	8309000	8310000	-0.14848471798566826
chr19	8309100	8310100	0.4415431912120433
chr19	8309200	8310200	1.0260972627849434
chr19	8309300	8310300	1.6300972822480806
chr19	8309400	8310400	1.9827398563407923
chr19	8309500	8310500	2.17561994435354
chr19	8309600	8310600	2.1247626486956652
chr19	8309700	8310700	2.5764228776831684
chr19	8309800	8310800	2.3034602623171527
chr19	8310200	8311200	1.8919290638149613
chr19	8310300	8311300	1.7659554208963304
chr19	8310400	8311400	1.6011525809569418
chr19	8310500	8311500	1.6610771580811454
chr19	8310600	8311600	1.8950612043030304
chr19	8310700	8311700	2.040775716451417
chr19	8310800	8311800	1.5482734635410151
chr19	8310900	8311900	1.4471081322942303
chr19	8311000	8312000	1.958188181342865
chr19	8311100	8312100	2.023271386857769
chr19	8311200	8312200	2.1440723692722834
chr19	8311300	8312300	2.752272037517186
chr19	8311400	8312400	2.4253447547335885
chr19	8311500	8312500	2.3199548015508245
chr19	8311600	8312600	2.1186689814408637
chr19	8311700	8312700	1.8106452422706816
chr19	8311800	8312800	2.406150822284688
chr19	8311900	8312900	2.2897838888841155
chr19	8312000	8313000	2.2098825819627312
chr19	8312100	8313100	2.276965472314956
chr19	8312200	8313200	2.1835977149261523
chr19	8312300	8313300	2.243007393825336
chr19	8312400	8313400	2.6997634488619493
chr19	8312500	8313500	2.29738597647982
chr19	8312600	8313600	2.3819920437168687
chr19	8312700	8313700	1.803506480174942
chr19	8312800	8313800	1.9174573758782727
chr19	8312900	8313900	1.6984674950761982
chr19	8313000	8314000	1.5942471458322254
chr19	8313100	8314100	1.3155973355691637
chr19	8313200	8314200	1.2151108079552508
chr19	8313300	8314300	1.207747572085934
chr19	8313400	8314400	0.9730545420242436
chr19	8313500	8314500	1.0809086139647182
chr19	8313600	8314600	1.3303746865646011
chr19	8313700	8314700	1.5728710021614831
chr19	8313800	8314800	0.4749369762733124
chr19	8313900	8314900	0.6073721527415855
chr19	8314000	8315000	0.49352565477738014
chr19	8314100	8315100	0.656351459293084
chr19	8314200	8315200	0.8172938824142705
chr19	8314300	8315300	0.2306278556281689
chr19	8314400	8315400	-0.0698242028411039
chr19	8314500	8315500	0.5236903011506749
chr19	8314600	8315600	0.6215374438564325
chr19	8314700	8315700	0.9438553626150438
chr19	8314800	8315800	1.8543072850353228
chr19	8314900	8315900	1.7063016430537912
chr19	8315000	8316000	1.9954242839276457
chr19	8315100	8316100	1.7995579261492127
chr19	8316200	8317200	2.275288744095896
chr19	8316300	8317300	2.4792785877616565
chr19	8316400	8317400	2.290090462155551
chr19	8316500	8317500	2.20061014229694
chr19	8316600	8317600	2.0356731082913244
chr19	8316700	8317700	2.4018927583383896
chr19	8316800	8317800	2.4158393443786457
chr19	8316900	8317900	1.8593384231780343
chr19	8317000	8318000	1.4143812972159946
chr19	8317100	8318100	1.0991931501405092
chr19	8317200	8318200	1.2043384199176954
chr19	8317300	8318300	1.2072601450662952
chr19	8317400	8318400	0.9956888322153016
chr19	8317500	8318500	0.9408450601364468
chr19	8317600	8318600	0.6281903209576909
chr19	8319600	8320600	1.4320974313018164
chr19	8319700	8320700	1.962991555625578
chr19	8319800	8320800	1.5776876102526445
chr19	8319900	8320900	1.9062673430757524
chr19	8320000	8321000	1.114654903589611
chr19	8320100	8321100	0.7803885204795586
chr19	8320200	8321200	-0.3404539791909638
chr19	8320300	8321300	0.5469303458091922
chr19	8320400	8321400	0.6531989657733009
chr19	8320500	8321500	0.048565079888052386
chr19	8320600	8321600	-0.023070971084601842
chr19	8320700	8321700	0.2331903763023891
chr19	8320800	8321800	1.1316903344050129
chr19	8320900	8321900	1.2163055758132233
chr19	8321000	8322000	1.931265877297147
chr19	8321100	8322100	3.059139875677788
chr19	8321200	8322200	3.1366127482942767
chr19	8321300	8322300	2.147921457137651
chr19	8321400	8322400	1.8658506097964025
chr19	8321500	8322500	2.491491165615208
chr19	8321600	8322600	2.4951845569201008
chr19	8321700	8322700	1.9578321268361456
chr19	8321800	8322800	1.312507330258433
chr19	8321900	8322900	1.2880908690855282
chr19	8322000	8323000	0.6476672811028813
chr19	8322100	8323100	-0.056290511331603496
chr19	8322200	8323200	0.04919496424450169
chr19	8322300	8323300	-0.021389279929341358
chr19	8322400	8323400	0.05127914144703402
chr19	8322500	8323500	-0.4235269775552311
chr19	8322600	8323600	-0.26374542084849145
chr19	8322700	8323700	0.4142039164248896
chr19	8322800	8323800	0.7377972744331274
chr19	8322900	8323900	0.2570881080601219
chr19	8323000	8324000	0.37760958683851664
chr19	8323100	8324100	0.3096240847239232
chr19	8323200	8324200	0.5864831189743147
chr19	8323300	8324300	0.7750014149316861
chr19	8323400	8324400	1.3735316969894569
chr19	8323500	8324500	1.8665182316215887
chr19	8323600	8324600	2.188742871119247
chr19	8323700	8324700	1.33164960412054
chr19	8326700	8327700	0.8772725144856623
chr19	8326800	8327800	0.6734586309854617
chr19	8326900	8327900	1.0259324248962236
chr19	8327000	8328000	0.5042491478277648
chr19	8327100	8328100	1.0460038222690209
chr19	8327200	8328200	0.4315715540529767
chr19	8327300	8328300	0.010569771171432736
chr19	8327400	8328400	0.1736853177731002
chr19	8327500	8328500	0.3228211134497257
chr19	8327600	8328600	0.5577354847937185
chr19	8327700	8328700	0.7473778620468451
chr19	8327800	8328800	0.8701079464803654
chr19	8327900	8328900	0.7732586264896699
chr19	8328000	8329000	1.0313915513311291
chr19	8328100	8329100	0.5583382684704691
chr19	8329500	8330500	1.3011220332575284
chr19	8329600	8330600	1.5976736241046692
chr19	8329700	8330700	0.6469927049839054
chr19	8329800	8330800	1.8275612545863191
chr19	8330800	8331800	1.5793599506100249
chr19	8330900	8331900	2.0980087809761523
chr19	8333000	8334000	5.024455461851718
chr19	8333100	8334100	5.325052892321343
chr19	8333200	8334200	4.494001595781115
chr19	8333300	8334300	5.019268617802031
chr19	8340300	8341300	2.9533556439920488
chr19	8340400	8341400	2.6994254486377005
chr19	8340500	8341500	1.9149263556884768
chr19	8341400	8342400	-1.2979822470441522
chr19	8341500	8342500	-0.4734951978104221
chr19	8341600	8342600	0.17218702405783798
chr19	8341700	8342700	0.08343553502173556
chr19	8341800	8342800	0.8471724235355076
chr19	8341900	8342900	1.956034462510421
chr19	8342000	8343000	2.4982014506868664
chr19	8342100	8343100	2.774717518602648
chr19	8342200	8343200	3.883419627908725
chr19	8342300	8343300	4.5649412076298415
chr19	8342400	8343400	5.069525503946658
chr19	8342500	8343500	4.836314811770633
chr19	8342600	8343600	4.684936666995248
chr19	8342700	8343700	4.6185509409967205
chr19	8342800	8343800	4.497488629459876
chr19	8342900	8343900	3.9830288231586697
chr19	8343000	8344000	3.397811484095033
chr19	8343100	8344100	3.444224212011851
chr19	8344200	8345200	0.23532912425790464
chr19	8344300	8345300	0.7138949950946347
chr19	8344400	8345400	0.6261439876752618
chr19	8344500	8345500	0.6370745858758683
chr19	8344600	8345600	0.5553878787525073
chr19	8344700	8345700	0.521475272112775
chr19	8349900	8350900	-0.06206185473391548
chr19	8350000	8351000	0.005815959662164123
chr19	8350100	8351100	0.21904202457969665
chr19	8350200	8351200	0.05642679945907856
chr19	8350300	8351300	-0.05929255117545665
chr19	8350400	8351400	-0.07362656853043745
chr19	8350500	8351500	0.23935788476782394
chr19	8350600	8351600	0.6736058799343608
chr19	8350700	8351700	0.4850520514076154
chr19	8350800	8351800	1.1687172067245668
chr19	8350900	8351900	1.100237848933908
chr19	8351000	8352000	1.147504541801988
chr19	8351100	8352100	1.4493069049844292
chr19	8352800	8353800	2.4825704269763653
chr19	8352900	8353900	1.9048955841378536
chr19	8353000	8354000	2.2038085994741783
chr19	8353100	8354100	1.9204695137390089
chr19	8353200	8354200	1.220856982698069
chr19	8354600	8355600	0.8319228736609605
chr19	8354700	8355700	1.3205393353264243
chr19	8354800	8355800	1.1592924965725635
chr19	8354900	8355900	0.4872166783189223
chr19	8355000	8356000	0.5813633861772026
chr19	8355100	8356100	1.0489178574034403
chr19	8355200	8356200	1.1375239313374608
chr19	8355300	8356300	0.22435157251305365
chr19	8355400	8356400	0.16759291339847346
chr19	8355500	8356500	-0.10748045081135968
chr19	8355600	8356600	-0.07329973966085304
chr19	8356700	8357700	1.3006251155600037
chr19	8356800	8357800	1.4265254464585448
chr19	8356900	8357900	0.9307070399923648
chr19	8357000	8358000	0.8781474049568009
chr19	8357100	8358100	1.1717179374929418
chr19	8361300	8362300	3.058770133186812
chr19	8361400	8362400	2.8179507467110234
chr19	8361500	8362500	2.3603679115879364
chr19	8361600	8362600	1.6065032889655142
chr19	8361700	8362700	1.0848767178170071
chr19	8363000	8364000	0.6617975923627311
chr19	8363600	8364600	3.0146314867123816
chr19	8363700	8364700	4.053379612266669
chr19	8363800	8364800	4.305255944188256
chr19	8363900	8364900	4.332249027615773
chr19	8364000	8365000	3.653596828254409
chr19	8364100	8365100	3.7556851641422986
chr19	8364200	8365200	3.36287377560776
chr19	8365200	8366200	2.153350372924064
chr19	8365300	8366300	2.9798388312237214
chr19	8365400	8366400	3.2871144485561583
chr19	8365500	8366500	3.218329639640103
chr19	8365600	8366600	3.537707402880461
chr19	8365700	8366700	3.4959788857273417
chr19	8365800	8366800	3.0581823651712483
chr19	8365900	8366900	3.358216990394495
chr19	8366900	8367900	1.5947012256978517
chr19	8367000	8368000	1.7867038434423061
chr19	8368100	8369100	1.243865374123536
chr19	8368200	8369200	1.3209987078573329
chr19	8368300	8369300	1.6143717800197046
chr19	8368400	8369400	1.490319710257298
chr19	8369500	8370500	2.4428505696645466
chr19	8369600	8370600	2.3440504855329034
chr19	8370100	8371100	2.399422916478125
chr19	8370200	8371200	1.8179391121296864
chr19	8370300	8371300	2.0752354783709697
chr19	8370400	8371400	2.6421399748863403
chr19	8370500	8371500	3.681515220619137
chr19	8370600	8371600	4.1988501541567045
chr19	8370700	8371700	4.046399932726707
chr19	8370800	8371800	4.489601447054081
chr19	8370900	8371900	5.121046735851506
chr19	8371000	8372000	5.140105262217772
chr19	8371100	8372100	5.37244971626168
chr19	8371200	8372200	5.040982007720119
chr19	8371300	8372300	4.618407266542784
chr19	8372500	8373500	0.4513789313980429
chr19	8372600	8373600	0.7820441542249209
chr19	8372700	8373700	1.046274084918759
chr19	8372800	8373800	1.2617588984089398
chr19	8372900	8373900	1.2613474530680648
chr19	8373000	8374000	1.393060451307886
chr19	8373100	8374100	1.5168906590567266
chr19	8373200	8374200	1.9659619636292616
chr19	8373300	8374300	2.3300047471859
chr19	8373400	8374400	3.442412305121412
chr19	8373500	8374500	3.1491284379123945
chr19	8373600	8374600	2.9461581122843685
chr19	8373700	8374700	2.893637633805392
chr19	8373800	8374800	2.8727009395905947
chr19	8373900	8374900	2.3845174974000933
chr19	8374000	8375000	2.3974445930161368
chr19	8374100	8375100	2.29957147596379
chr19	8374200	8375200	1.95739835697114
chr19	8375300	8376300	1.9833251651060475
chr19	8375400	8376400	1.1792726365199708
chr19	8375500	8376500	-0.3667748569070056
chr19	8375600	8376600	-1.6438541588034383
chr19	8375700	8376700	-1.7252587919191336
chr19	8375800	8376800	-3.4110414495208947
chr19	8375900	8376900	-4.225327659559157
chr19	8376000	8377000	-5.002590831028267
chr19	8376100	8377100	-4.7966858705326585
chr19	8376200	8377200	-4.862330093264919
chr19	8376300	8377300	-4.866123203966874
chr19	8376400	8377400	-3.9621013760386563
chr19	8376500	8377500	-2.7028337428428735
chr19	8376600	8377600	-2.123264649737317
chr19	8376700	8377700	-1.4874799347754932
chr19	8376800	8377800	0.15779853751490186
chr19	8376900	8377900	0.8830913875513805
chr19	8377000	8378000	2.0280605467451536
chr19	8377100	8378100	1.9857346581934925
chr19	8377200	8378200	1.9112590798784097
chr19	8377300	8378300	1.7913692195765665
chr19	8377400	8378400	1.9650888226668919
chr19	8377500	8378500	2.579719679723102
chr19	8377600	8378600	2.9393875433583365
chr19	8377700	8378700	2.1907562359340136
chr19	8377800	8378800	2.224201249432301
chr19	8377900	8378900	2.2849138614959994
chr19	8378000	8379000	2.1890126411986364
chr19	8378100	8379100	2.0865328920510136
chr19	8378200	8379200	1.6667553808539086
chr19	8378400	8379400	2.0420994670064614
chr19	8378500	8379500	1.1638141878707935
chr19	8378800	8379800	-0.10025245433768766
chr19	8378900	8379900	-0.2490168559033329
chr19	8379000	8380000	0.1249027327715998
chr19	8379100	8380100	0.2159699257407072
chr19	8379200	8380200	0.5956103699442504
chr19	8379300	8380300	-0.05255085355152887
chr19	8379400	8380400	0.6936926249385866
chr19	8379500	8380500	0.6327917867934179
chr19	8379600	8380600	0.3547042505775975
chr19	8379700	8380700	0.9258484815164586
chr19	8379800	8380800	1.3233720245715035
chr19	8379900	8380900	1.463157556566219
chr19	8380000	8381000	1.1764456433956647
chr19	8380100	8381100	1.2011731947733029
chr19	8380200	8381200	1.291623042900145
chr19	8380300	8381300	2.048851302199459
chr19	8380400	8381400	1.470148240641285
chr19	8380500	8381500	1.1202051633243182
chr19	8380600	8381600	1.2728257708192356
chr19	8380700	8381700	1.4186977687112268
chr19	8380800	8381800	1.2655999000761895
chr19	8380900	8381900	1.5581665566838503
chr19	8381000	8382000	1.373532655291773
chr19	8381100	8382100	1.3727618406545434
chr19	8381200	8382200	1.2259513683877972
chr19	8381300	8382300	0.3951623261294616
chr19	8381400	8382400	0.3794169455040365
chr19	8381500	8382500	0.7398191796565664
chr19	8381600	8382600	0.58508841953882
chr19	8381700	8382700	0.395951711824262
chr19	8381800	8382800	0.5013886554511522
chr19	8381900	8382900	0.4419255047495477
chr19	8382000	8383000	0.7292865715371138
chr19	8382100	8383100	0.3576683454531412
chr19	8382200	8383200	0.6774386161475492
chr19	8382300	8383300	1.1722723035564324
chr19	8382400	8383400	1.118698134365993
chr19	8382500	8383500	1.1488047367607042
chr19	8382600	8383600	1.180796006413583
chr19	8382700	8383700	0.9953109926586344
chr19	8382800	8383800	0.7968711848627341
chr19	8382900	8383900	0.7386660466053839
chr19	8383000	8384000	0.5188997414085135
chr19	8383100	8384100	0.3772979809382551
chr19	8383200	8384200	-0.08808324103657017
chr19	8383300	8384300	0.07225026683587961
chr19	8383400	8384400	-0.32165181898039785
chr19	8383500	8384500	-0.7610060187659095
chr19	8383600	8384600	-0.5637223312924631
chr19	8383700	8384700	-0.9317224351989056
chr19	8383800	8384800	-0.8544356864071575
chr19	8383900	8384900	-0.7621525298123701
chr19	8384000	8385000	-0.03343216519586379
chr19	8384100	8385100	0.3674697340864311
chr19	8384200	8385200	0.34542344775543665
chr19	8384300	8385300	-0.07725762149943721
chr19	8384400	8385400	0.2899786641227783
chr19	8384500	8385500	1.1426262189033984
chr19	8384600	8385600	1.21158102904799
chr19	8384700	8385700	2.180758704450425
chr19	8384800	8385800	2.0383531394335
chr19	8384900	8385900	1.33533585065004
chr19	8385000	8386000	0.9730539186046588
chr19	8385100	8386100	1.2335644673662371
chr19	8385200	8386200	1.1624618857842726
chr19	8385300	8386300	1.6663973244557857
chr19	8385400	8386400	1.4033917056935847
chr19	8385500	8386500	1.1347367095023762
chr19	8385600	8386600	1.4765831084469256
chr19	8385700	8386700	0.9522681890929772
chr19	8385800	8386800	0.9662151492930492
chr19	8385900	8386900	1.4474144633114678
chr19	8386000	8387000	1.262171033054251
chr19	8386100	8387100	1.0243675465432291
chr19	8386200	8387200	0.9374438907023056
chr19	8386300	8387300	0.2441394541902589
chr19	8386400	8387400	0.650764229965068
chr19	8386500	8387500	0.4155959563411816
chr19	8386600	8387600	-1.4822015322027655
chr19	8386700	8387700	-1.9174635704248435
chr19	8386800	8387800	-2.7252382463146767
chr19	8386900	8387900	-2.432303638456524
chr19	8387000	8388000	-2.1537477180844
chr19	8387100	8388100	-1.6065087671584923
chr19	8387200	8388200	-1.2869010950494502
chr19	8387300	8388300	-1.3781964518776617
chr19	8387400	8388400	-1.5976207875933286
chr19	8387500	8388500	-1.4245267243719144
chr19	8387600	8388600	-0.23216684982834146
chr19	8389000	8390000	-3.783885454476178
chr19	8389100	8390100	-3.7011774776100834
chr19	8389200	8390200	-3.4455210805728904
chr19	8389300	8390300	-2.78867862591253
chr19	8389400	8390400	-2.773205030647876
chr19	8389500	8390500	-1.6489342150995965
chr19	8389600	8390600	-0.4006067997121349
chr19	8389700	8390700	0.5239391701582968
chr19	8389800	8390800	0.6201926623104822
chr19	8389900	8390900	1.768853239496941
chr19	8390000	8391000	2.472906863118703
chr19	8390100	8391100	2.4666508956473
chr19	8390200	8391200	2.0876079092490882
chr19	8390300	8391300	1.6136000821784289
chr19	8390400	8391400	1.981603137456791
chr19	8390500	8391500	1.0617852029147443
chr19	8390600	8391600	-0.06928505673920891
chr19	8390700	8391700	-0.15986543359935013
chr19	8390800	8391800	0.33414447590195634
chr19	8390900	8391900	-0.0928858836083912
chr19	8391000	8392000	-0.4516863825332839
chr19	8391100	8392100	-0.07242869896505948
chr19	8395000	8396000	2.178405279282034
chr19	8395100	8396100	2.3876744033379778
chr19	8395200	8396200	2.9029423097129796
chr19	8395300	8396300	2.9688475062218
chr19	8395400	8396400	3.24338753193786
chr19	8395500	8396500	3.5398399663163698
chr19	8395600	8396600	3.7067796959046815
chr19	8395700	8396700	3.8275121646846295
chr19	8395800	8396800	4.1402318106369815
chr19	8395900	8396900	4.677859951073753
chr19	8396000	8397000	4.966348645397356
chr19	8396100	8397100	4.697957965941892
chr19	8396200	8397200	4.319315674071732
chr19	8396300	8397300	4.6808492399905735
chr19	8396400	8397400	4.891244404165153
chr19	8396500	8397500	5.6254307155156695
chr19	8396600	8397600	5.559965649299881
chr19	8396700	8397700	5.1631645936698325
chr19	8396800	8397800	4.818237945151691
chr19	8396900	8397900	4.173977308959805
chr19	8397000	8398000	3.5765992103400284
chr19	8397100	8398100	3.9119609901133
chr19	8397200	8398200	3.720173056646884
chr19	8397300	8398300	3.578416143040797
chr19	8397400	8398400	3.0872773018751403
chr19	8397500	8398500	2.0209770240667964
chr19	8397600	8398600	1.9062182940503976
chr19	8397700	8398700	2.312040935311185
chr19	8397800	8398800	2.1526804016720265
chr19	8397900	8398900	1.481591870637932
chr19	8398000	8399000	1.652745027947446
chr19	8398100	8399100	1.3564675032595501
chr19	8398200	8399200	1.4172820686137668
chr19	8398300	8399300	0.8518003779814037
chr19	8398400	8399400	0.4296938340004369
chr19	8398500	8399500	0.6726033604620502
chr19	8398600	8399600	1.2045108558222717
chr19	8398700	8399700	0.7960310387946281
chr19	8398800	8399800	0.8836861401276125
chr19	8398900	8399900	1.7025992335363591
chr19	8399000	8400000	1.9533324625055775
chr19	8399100	8400100	2.4341193145425537
chr19	8399200	8400200	2.5365220220876297
chr19	8403400	8404400	3.838867775466937
chr19	8403500	8404500	3.6791158204706265
chr19	8403600	8404600	4.008281101048315
chr19	8403700	8404700	4.433968269313938
chr19	8403800	8404800	4.755958689102284
chr19	8403900	8404900	4.023490890845198
chr19	8404000	8405000	3.0293627921234476
chr19	8404100	8405100	2.654292096527556
chr19	8404200	8405200	2.0174641635244543
chr19	8404300	8405300	2.2670370005775253
chr19	8404400	8405400	2.1531071511812527
chr19	8404500	8405500	2.2454723096603613
chr19	8404600	8405600	1.741211763122858
chr19	8404700	8405700	1.1484893275466823
chr19	8404800	8405800	0.5077057284182208
chr19	8404900	8405900	0.2263795503404329
chr19	8405000	8406000	0.24269725646328252
chr19	8405100	8406100	0.2974127219731403
chr19	8405200	8406200	0.7156265598074001
chr19	8409900	8410900	0.1705032286846039
chr19	8410000	8411000	-0.10763943391099418
chr19	8410100	8411100	0.3835091101002104
chr19	8410200	8411200	0.24976341339922595
chr19	8411300	8412300	0.011243622109243748
chr19	8411400	8412400	0.14187627186670593
chr19	8411500	8412500	-0.04171417005357618
chr19	8411600	8412600	-0.11985232253370875
chr19	8411700	8412700	-0.5956136624412353
chr19	8411800	8412800	-0.4968433674518826
chr19	8411900	8412900	-0.4488070314651342
chr19	8412000	8413000	-0.7013416230471353
chr19	8412100	8413100	-1.0488549072619948
chr19	8412200	8413200	-2.2309303205434694
chr19	8412300	8413300	-1.7591760315220486
chr19	8412400	8413400	-2.9221993758741136
chr19	8412500	8413500	-2.091612656487146
chr19	8412600	8413600	-1.1342112931551909
chr19	8412700	8413700	-0.3441889318483899
chr19	8412800	8413800	-0.318342974869298
chr19	8412900	8413900	0.06718651093206146
chr19	8413000	8414000	0.16906159816068733
chr19	8413100	8414100	-0.2964606061413786
chr19	8413200	8414200	1.047941188576729
chr19	8413300	8414300	0.4405150096864385
chr19	8413400	8414400	2.2058635324790705
chr19	8413500	8414500	1.5584965542346427
chr19	8413600	8414600	0.7056583312377204
chr19	8413700	8414700	0.5364172599059152
chr19	8413800	8414800	0.4830749483279173
chr19	8413900	8414900	0.6311435837652197
chr19	8414000	8415000	0.6174110703819186
chr19	8414100	8415100	0.5057364195781342
chr19	8414200	8415200	0.3117375183049619
chr19	8414300	8415300	0.3336901977666649
chr19	8416400	8417400	0.9143538997538659
chr19	8416500	8417500	0.5437124676984528
chr19	8416600	8417600	0.8812418267733275
chr19	8416700	8417700	1.6538401285037112
chr19	8421500	8422500	1.0423390298020179
chr19	8421600	8422600	1.000820335510194
chr19	8421700	8422700	1.7327744237397409
chr19	8423400	8424400	-1.1344805467474153
chr19	8423500	8424500	-1.3011318256053448
chr19	8423600	8424600	-0.9431149908148704
chr19	8423700	8424700	-0.8635208668207689
chr19	8423800	8424800	-0.5566266384426289
chr19	8423900	8424900	-0.2892915315243695
chr19	8424000	8425000	-0.6647162751280472
chr19	8424100	8425100	-0.7381073003598151
chr19	8424200	8425200	-0.8629102001229965
chr19	8424300	8425300	-0.3782756368282581
chr19	8424400	8425400	0.1916423493971503
chr19	8429900	8430900	4.073768106834962
chr19	8430000	8431000	4.404536773381323
chr19	8430100	8431100	4.442914710676465
chr19	8430200	8431200	4.432736414763113
chr19	8430300	8431300	4.398174693975185
chr19	8430400	8431400	4.20506254797584
chr19	8431800	8432800	0.9021752856569808
chr19	8431900	8432900	1.1966423043714067
chr19	8432000	8433000	1.4733991200005483
chr19	8432100	8433100	1.4055262393241537
chr19	8432200	8433200	1.4913223528508306
chr19	8432300	8433300	1.238841709484123
chr19	8432400	8433400	1.1325316017985785
chr19	8432500	8433500	1.7681555707016925
chr19	8432600	8433600	1.236809015090132
chr19	8435100	8436100	-0.3408761926739721
chr19	8435200	8436200	-0.4593087983295411
chr19	8435300	8436300	-0.6826403053561229
chr19	8435400	8436400	0.025773062101420583
chr19	8435500	8436500	0.3251677351889376
chr19	8435600	8436600	-0.058141072274360425
chr19	8437600	8438600	2.55271141163989
chr19	8437700	8438700	3.421695516260038
chr19	8437800	8438800	3.0152883416305234
chr19	8437900	8438900	2.801681390632214
chr19	8438000	8439000	2.7325741989931047
chr19	8438100	8439100	2.8389770009937965
chr19	8438200	8439200	3.4768497049188567
chr19	8438300	8439300	3.2651755890564016
chr19	8438400	8439400	2.6008968600629165
chr19	8438800	8439800	2.240296296782861
chr19	8438900	8439900	1.9211482823139805
chr19	8439000	8440000	2.305340650952438
chr19	8439100	8440100	2.0371853598489222
chr19	8439200	8440200	1.8476366707640648
chr19	8439300	8440300	1.779168083020058
chr19	8439400	8440400	1.5022087560795674
chr19	8439500	8440500	1.8683007544379309
chr19	8439600	8440600	1.6066649997911782
chr19	8439700	8440700	1.2317098621314968
chr19	8439800	8440800	1.3851437664590849
chr19	8439900	8440900	1.778256371770414
chr19	8440000	8441000	1.585545312859518
chr19	8441100	8442100	1.4426903832324314
chr19	8441200	8442200	0.8830476282021537
chr19	8441300	8442300	1.2189302544604514
chr19	8441400	8442400	1.0236721188452236
chr19	8441500	8442500	0.4109171411646588
chr19	8441600	8442600	0.6785845382615877
chr19	8441700	8442700	0.7895632896444843
chr19	8441800	8442800	0.7939795283582712
chr19	8441900	8442900	1.104964756201016
chr19	8442000	8443000	1.0207220059973434
chr19	8442100	8443100	1.0400156057541023
chr19	8442200	8443200	2.3518019422230023
chr19	8442300	8443300	2.2558114229276383
chr19	8443300	8444300	1.9959947325084195
chr19	8443400	8444400	1.6751261295369049
chr19	8443500	8444500	1.969074892126708
chr19	8443600	8444600	2.2609041751696446
chr19	8443700	8444700	1.9159011429459385
chr19	8443800	8444800	0.8978878831691041
chr19	8443900	8444900	1.2376584736976861
chr19	8444000	8445000	1.0305338350163387
chr19	8444100	8445100	1.3811247076118327
chr19	8444200	8445200	1.7181766333369681
chr19	8444300	8445300	2.2063924293087074
chr19	8444400	8445400	1.9555648202377247
chr19	8445800	8446800	0.4813293718661467
chr19	8445900	8446900	0.8780839682669879
chr19	8446000	8447000	0.8859923050660921
chr19	8446100	8447100	0.8904604548629464
chr19	8446200	8447200	0.8903525596921891
chr19	8446300	8447300	1.0603285766085873
chr19	8446400	8447400	0.7959690832363684
chr19	8446500	8447500	0.3270652743059472
chr19	8446600	8447600	0.2231085338477024
chr19	8446700	8447700	-0.10277289604244293
chr19	8446800	8447800	-1.0865146084708863
chr19	8446900	8447900	-2.3002807534166148
chr19	8447000	8448000	-2.780869824982873
chr19	8447100	8448100	-3.1447270025299816
chr19	8447200	8448200	-3.5048664962248983
chr19	8447300	8448300	-3.7847223050023375
chr19	8447400	8448400	-3.4856969616196767
chr19	8447500	8448500	-3.8251191814758574
chr19	8447600	8448600	-3.317158741230615
chr19	8447700	8448700	-2.881632793205268
chr19	8447800	8448800	-2.548956394505087
chr19	8448400	8449400	-3.1840676769687883
chr19	8448500	8449500	-2.882302480478353
chr19	8448600	8449600	-2.6003307276643275
chr19	8448700	8449700	-2.635541703535325
chr19	8449700	8450700	-0.12009835110091653
chr19	8449900	8450900	-0.21575476423739845
chr19	8450000	8451000	0.18674445055605252
chr19	8450100	8451100	0.4935201341222583
chr19	8450200	8451200	0.4973331159932626
chr19	8450300	8451300	0.4651549580289097
chr19	8450400	8451400	0.9089741575627316
chr19	8450500	8451500	1.0806042423683913
chr19	8450600	8451600	0.7161331252875119
chr19	8450700	8451700	0.7881025500297172
chr19	8450800	8451800	0.5601439568007951
chr19	8450900	8451900	0.6906826251826854
chr19	8451000	8452000	0.5468718101452443
chr19	8451100	8452100	0.3056600113147818
chr19	8451200	8452200	0.6342143844577021
chr19	8451300	8452300	0.6808381603164162
chr19	8451400	8452400	0.13270122424595093
chr19	8451500	8452500	0.4072753073463269
chr19	8451600	8452600	0.5867320081476325
chr19	8451700	8452700	0.9027245588748504
chr19	8451800	8452800	1.2372297589866168
chr19	8451900	8452900	0.4428826406550842
chr19	8452000	8453000	-0.22517884435647006
chr19	8452100	8453100	-0.024603657029892298
chr19	8452200	8453200	0.028564438413937486
chr19	8452300	8453300	0.7851739838890405
chr19	8452400	8453400	0.5652349974257943
chr19	8452500	8453500	0.12745114170280808
chr19	8452600	8453600	0.1774610999836289
chr19	8452700	8453700	0.14043116766106314
chr19	8452800	8453800	0.2809360150509481
chr19	8452900	8453900	1.0405993760731065
chr19	8453000	8454000	2.004162952284012
chr19	8453100	8454100	1.5687673357817755
chr19	8453200	8454200	0.8218132575358904
chr19	8453300	8454300	-0.20862085908523254
chr19	8453400	8454400	0.19303128153576976
chr19	8453500	8454500	0.9917081768189608
chr19	8453600	8454600	0.6822458073223034
chr19	8453700	8454700	0.8264369298874186
chr19	8453800	8454800	0.5116765304556988
chr19	8453900	8454900	0.09998085961313652
chr19	8454000	8455000	-0.4800855838507989
chr19	8454100	8455100	-0.2800530555674056
chr19	8454200	8455200	0.6419194063736814
chr19	8454700	8455700	2.1792735058664694
chr19	8456000	8457000	1.5122651598843493
chr19	8456100	8457100	1.8533903084564496
chr19	8456200	8457200	2.635195339178784
chr19	8456300	8457300	2.3855381261773885
chr19	8456400	8457400	2.066739242207627
chr19	8456500	8457500	2.1913657386469247
chr19	8456600	8457600	2.115787678146296
chr19	8456700	8457700	1.8498376455199208
chr19	8456800	8457800	1.549864801209415
chr19	8456900	8457900	1.1861380426990402
chr19	8457000	8458000	1.0925275727718367
chr19	8457100	8458100	0.7692277775080473
chr19	8457200	8458200	0.01581264030600011
chr19	8457300	8458300	-0.4537635936651152
chr19	8457400	8458400	-0.05724389884201499
chr19	8457500	8458500	-0.15735883126137273
chr19	8457600	8458600	-0.3222313781718677
chr19	8457700	8458700	-0.5851615872998261
chr19	8457800	8458800	-0.1703783688764524
chr19	8457900	8458900	0.2300938506510691
chr19	8458000	8459000	0.4087873786033274
chr19	8458100	8459100	0.4007155119199139
chr19	8458200	8459200	0.7566449301231513
chr19	8458300	8459300	0.8459059928627468
chr19	8458400	8459400	1.2360728163504058
chr19	8458500	8459500	0.7316587395379042
chr19	8458600	8459600	0.1677386990749527
chr19	8458700	8459700	0.33933585471442995
chr19	8458800	8459800	0.02064287412509996
chr19	8458900	8459900	-0.22569288534216864
chr19	8459000	8460000	-0.241502661991536
chr19	8459100	8460100	0.2940005899980265
chr19	8459200	8460200	0.4484682876797272
chr19	8459300	8460300	0.28277044036394805
chr19	8459400	8460400	0.11091501920313986
chr19	8459500	8460500	0.1927161506549102
chr19	8459600	8460600	0.6695049693757549
chr19	8459700	8460700	0.8058688959890025
chr19	8459800	8460800	1.1493734091194954
chr19	8459900	8460900	1.1996479406600171
chr19	8460000	8461000	1.2351262995985293
chr19	8460100	8461100	0.5286041311992876
chr19	8460200	8461200	0.08532179361775774
chr19	8460300	8461300	-0.13787466642157192
chr19	8460400	8461400	-0.36421054984551454
chr19	8460500	8461500	-0.11428711605687092
chr19	8460600	8461600	-0.2861650809068625
chr19	8460700	8461700	-0.3669859908413664
chr19	8460800	8461800	-1.0144984341409142
chr19	8460900	8461900	-1.3293936809665776
chr19	8461000	8462000	-1.5869780459894083
chr19	8461100	8462100	-1.2121759674329953
chr19	8461200	8462200	-1.0013222803096848
chr19	8461300	8462300	-0.6749004238747012
chr19	8461400	8462400	-0.5085126688405122
chr19	8461500	8462500	0.3063669107771183
chr19	8461600	8462600	2.207670549410276
chr19	8461700	8462700	2.6358745037830342
chr19	8461800	8462800	3.4374101431089534
chr19	8461900	8462900	4.320198629727554
chr19	8462000	8463000	4.504078355065081
chr19	8462100	8463100	4.622595355291339
chr19	8462200	8463200	4.713561149526378
chr19	8462300	8463300	5.0973533904122785
chr19	8462400	8463400	5.1175840721189365
chr19	8462500	8463500	4.302540516976741
chr19	8462600	8463600	3.11117326542328
chr19	8462700	8463700	3.1495449995645424
chr19	8462800	8463800	2.8761313794781924
chr19	8462900	8463900	2.229382630661129
chr19	8463000	8464000	1.834501461859637
chr19	8463100	8464100	1.2905481756380957
chr19	8463200	8464200	1.7868492772866718
chr19	8463300	8464300	1.0144448976592555
chr19	8463400	8464400	1.300642596503672
chr19	8463500	8464500	1.0172503957172152
chr19	8463600	8464600	1.1921038543480114
chr19	8463700	8464700	0.4463160683298925
chr19	8463800	8464800	0.05517127761787915
chr19	8463900	8464900	0.3283566881140585
chr19	8464000	8465000	1.1582675721287705
chr19	8464100	8465100	1.4860361629056125
chr19	8464200	8465200	0.7441919047986213
chr19	8464300	8465300	0.6303158561826739
chr19	8464400	8465400	0.9844776905896772
chr19	8464500	8465500	2.086657830716416
chr19	8464600	8465600	2.043530713353836
chr19	8464700	8465700	2.7009132832830023
chr19	8464800	8465800	3.0510960704756056
chr19	8464900	8465900	2.5453577952591715
chr19	8465000	8466000	2.095548880713302
chr19	8465100	8466100	2.147328960507779
chr19	8465200	8466200	1.9929939781517176
chr19	8465300	8466300	3.0482397345251333
chr19	8465400	8466400	2.853483103144688
chr19	8465500	8466500	1.6401209302337514
chr19	8465600	8466600	1.4588470140822107
chr19	8465700	8466700	1.3429457552283914
chr19	8465800	8466800	1.5303276251627789
chr19	8466900	8467900	0.5035868613190198
chr19	8467000	8468000	0.756536147432931
chr19	8467100	8468100	1.1986765297035102
chr19	8467200	8468200	1.0197969071064954
chr19	8467300	8468300	1.392742217517425
chr19	8467400	8468400	1.7478126099286495
chr19	8467500	8468500	1.0318083893160075
chr19	8467600	8468600	0.7156993670449081
chr19	8467700	8468700	0.1661949530227106
chr19	8467800	8468800	-0.5613151544982261
chr19	8467900	8468900	-0.23494382156495874
chr19	8468000	8469000	-0.6273198850338811
chr19	8468100	8469100	-0.9398575403065972
chr19	8468200	8469200	-0.7442491055316848
chr19	8468300	8469300	-0.5175017764221986
chr19	8468400	8469400	-1.1191118444612622
chr19	8468500	8469500	-0.5788639758032722
chr19	8468600	8469600	-0.890359304072694
chr19	8468700	8469700	-0.11334821872199022
chr19	8469900	8470900	0.810830321474435
chr19	8470000	8471000	1.5912173484110752
chr19	8470100	8471100	1.487348640928519
chr19	8470200	8471200	1.0787598719591185
chr19	8470300	8471300	0.8787440590636303
chr19	8470400	8471400	1.2552287722013618
chr19	8470500	8471500	1.448621051175064
chr19	8470600	8471600	1.1829397511490347
chr19	8470700	8471700	0.6355779774987698
chr19	8470800	8471800	0.2328426359067977
chr19	8470900	8471900	0.5924139936633757
chr19	8471000	8472000	0.1203835950175682
chr19	8471100	8472100	0.3231665604255665
chr19	8471200	8472200	0.6028035896777244
chr19	8471300	8472300	0.5840105539765725
chr19	8471400	8472400	-1.115671794150227
chr19	8471500	8472500	-1.7308194929834464
chr19	8471600	8472600	-1.0931764367592414
chr19	8471700	8472700	-1.5257445701565122
chr19	8471800	8472800	-0.9076826527699792
chr19	8471900	8472900	-0.9779476895554112
chr19	8472000	8473000	-1.6736471629766363
chr19	8472100	8473100	-1.837939144009612
chr19	8472200	8473200	-2.1439005012497616
chr19	8472300	8473300	-1.4776594286423697
chr19	8472400	8473400	-0.7702501038679042
chr19	8472500	8473500	-0.4236351799550253
chr19	8472600	8473600	-1.0548412471844038
chr19	8472700	8473700	-0.752353565356504
chr19	8472800	8473800	-0.8787224237333079
chr19	8472900	8473900	-1.299880536468598
chr19	8473000	8474000	-0.7217012698210279
chr19	8473100	8474100	-0.6147225953254074
chr19	8473200	8474200	-0.3367668142751212
chr19	8473300	8474300	0.27126872585052264
chr19	8473400	8474400	0.06840846920115097
chr19	8473500	8474500	0.4897130546280276
chr19	8473600	8474600	0.4185641021304132
chr19	8473700	8474700	1.0698374680299545
chr19	8473800	8474800	1.121117215951332
chr19	8473900	8474900	1.6711492232567684
chr19	8474000	8475000	2.0244194039044725
chr19	8474100	8475100	2.0512976522925457
chr19	8474200	8475200	2.036670753280794
chr19	8474300	8475300	0.8202576542813856
chr19	8474400	8475400	1.0110643671972035
chr19	8477700	8478700	1.2067757177463398
chr19	8477800	8478800	1.0135582438177866
chr19	8477900	8478900	1.2164708318654165
chr19	8478000	8479000	0.7312934235132368
chr19	8480400	8481400	1.1939264767077689
chr19	8480500	8481500	1.3418796977803475
chr19	8480600	8481600	1.695725178136488
chr19	8480700	8481700	1.5361382050299306
chr19	8480800	8481800	1.642262482266075
chr19	8480900	8481900	1.3914342759419005
chr19	8481000	8482000	1.006970576808155
chr19	8482000	8483000	2.5756330251465687
chr19	8482100	8483100	2.7628952298021505
chr19	8482200	8483200	2.7877860873698888
chr19	8482300	8483300	2.459910881945038
chr19	8482400	8483400	2.8104126647746064
chr19	8482500	8483500	2.7110950527078304
chr19	8482600	8483600	2.1569622878405457
chr19	8482700	8483700	2.097491415493536
chr19	8482800	8483800	2.175581078511731
chr19	8482900	8483900	2.3945184799476937
chr19	8483000	8484000	1.8791455465104723
chr19	8483100	8484100	1.1644067907366942
chr19	8483900	8484900	2.606255838268564
chr19	8484000	8485000	2.83025899762711
chr19	8484100	8485100	3.0250721838459387
chr19	8484200	8485200	2.476282756830316
chr19	8484300	8485300	2.1624860511560176
chr19	8484400	8485400	1.5711353623155428
chr19	8484500	8485500	1.7637630458244664
chr19	8484600	8485600	1.5687009145635629
chr19	8484700	8485700	2.0251144043885896
chr19	8484800	8485800	1.6933400106968222
chr19	8488100	8489100	1.3531389526054385
chr19	8488200	8489200	1.5711656216727083
chr19	8488300	8489300	1.9498905606016883
chr19	8488400	8489400	1.8103120860311204
chr19	8488500	8489500	1.8286978561557776
chr19	8488600	8489600	1.2846160842217649
chr19	8488700	8489700	1.0055375713810004
chr19	8488800	8489800	0.5367412264814664
chr19	8488900	8489900	-0.0793044996027151
chr19	8489000	8490000	-0.21400900447945828
chr19	8489100	8490100	0.1270870313542102
chr19	8489200	8490200	0.7899630077088123
chr19	8489300	8490300	1.0094548573136155
chr19	8489400	8490400	1.93986881057944
chr19	8489500	8490500	2.9192290021431213
chr19	8489600	8490600	4.571826143898382
chr19	8489700	8490700	6.085910638987192
chr19	8489800	8490800	6.416245081550528
chr19	8489900	8490900	6.533077301861932
chr19	8490000	8491000	7.309187269548076
chr19	8490100	8491100	7.3733880670776175
chr19	8490200	8491200	6.716870174908823
chr19	8490300	8491300	6.084218613019411
chr19	8490400	8491400	5.271774487746549
chr19	8490500	8491500	4.438198864335968
chr19	8490600	8491600	3.476121905038963
chr19	8490700	8491700	2.2366513082753445
chr19	8490800	8491800	1.5586281094683527
chr19	8491200	8492200	-0.050101201370103314
chr19	8492200	8493200	3.353527843538765
chr19	8492300	8493300	3.510575812603207
chr19	8492400	8493400	3.5973091856151065
chr19	8492500	8493500	3.8639153709163616
chr19	8492600	8493600	3.844849939731372
chr19	8492700	8493700	4.1843533325754025
chr19	8492800	8493800	4.081089705651256
chr19	8492900	8493900	3.94001913596252
chr19	8493000	8494000	4.103406038861431
chr19	8493100	8494100	3.959362454716496
chr19	8493200	8494200	3.472902589369536
chr19	8493300	8494300	3.4043398778122467
chr19	8493400	8494400	3.3670103547625314
chr19	8493500	8494500	3.401027004485164
chr19	8493600	8494600	2.8860208358394264
chr19	8493700	8494700	2.59471801096117
chr19	8495200	8496200	3.0010585394181777
chr19	8495300	8496300	2.858262706537099
chr19	8495400	8496400	2.8957575018889217
chr19	8495500	8496500	2.4673225761648667
chr19	8495600	8496600	1.7159140225905138
chr19	8495700	8496700	1.6013430591181008
chr19	8495800	8496800	1.8027076791303729
chr19	8495900	8496900	1.531051127860189
chr19	8496000	8497000	1.514935330793654
chr19	8496100	8497100	1.2899683401884348
chr19	8498100	8499100	4.175754886756134
chr19	8498200	8499200	4.277209045588712
chr19	8498300	8499300	4.559085899068111
chr19	8498400	8499400	4.689609283437675
chr19	8498500	8499500	4.048779407103299
chr19	8498600	8499600	3.4641402147578684
chr19	8498700	8499700	3.1157977492389684
chr19	8498800	8499800	2.7654188609539774
chr19	8498900	8499900	2.3567785208965386
chr19	8499000	8500000	2.143222274016618
chr19	8499900	8500900	1.4257629927391593
chr19	8500000	8501000	2.148521719653387
chr19	8500100	8501100	2.1422092730781253
chr19	8500200	8501200	2.3422042925842583
chr19	8500300	8501300	2.1513979156894063
chr19	8501600	8502600	3.3704031759267767
chr19	8501700	8502700	3.7425699323321933
chr19	8504300	8505300	3.4194968331039086
chr19	8504400	8505400	3.630919453120438
chr19	8504500	8505500	3.321928217922281
chr19	8504600	8505600	2.996287329134617
chr19	8504700	8505700	2.6642637967285334
chr19	8504800	8505800	2.4860477866371413
chr19	8504900	8505900	3.0923460199739927
chr19	8505000	8506000	3.250797822366457
chr19	8505100	8506100	3.4460274804365296
chr19	8505200	8506200	3.477309524289081
chr19	8506000	8507000	1.5895495128951749
chr19	8506100	8507100	1.2923606730085602
chr19	8506200	8507200	1.0935488317721025
chr19	8506300	8507300	0.96763327519251
chr19	8506400	8507400	1.0601095433473051
chr19	8506500	8507500	1.165930685402044
chr19	8506600	8507600	1.2208214818648575
chr19	8506700	8507700	1.2305176993724098
chr19	8506800	8507800	1.2995989367105771
chr19	8506900	8507900	0.8267328371318222
chr19	8507900	8508900	1.5178181130784911
chr19	8508000	8509000	1.492268260397425
chr19	8508100	8509100	1.5490422490002242
chr19	8508200	8509200	1.8751915073830765
chr19	8510300	8511300	3.777835527856268
chr19	8510400	8511400	4.6431775698608515
chr19	8510500	8511500	4.990975393389898
chr19	8510600	8511600	5.272174799027325
chr19	8510700	8511700	5.043458514574589
chr19	8510800	8511800	4.905978668956708
chr19	8510900	8511900	4.698714209333152
chr19	8511000	8512000	3.891240464899621
chr19	8514600	8515600	2.1893309825263336
chr19	8514700	8515700	1.6900679626383928
chr19	8514800	8515800	1.6507540670236918
chr19	8514900	8515900	2.0583068792893084
chr19	8515000	8516000	1.5708912942286526
chr19	8515100	8516100	1.5124061986239956
chr19	8516200	8517200	1.7711409746693485
chr19	8516300	8517300	1.1805638368070501
chr19	8516400	8517400	1.0998873883901767
chr19	8516500	8517500	1.4307756854944969
chr19	8516600	8517600	1.3805910495675031
chr19	8516700	8517700	1.0328991599099138
chr19	8516800	8517800	0.7775667479651464
chr19	8516900	8517900	1.9300276220390904
chr19	8517000	8518000	2.30504928019057
chr19	8517100	8518100	2.168763732828156
chr19	8517200	8518200	1.825061392291913
chr19	8517300	8518300	2.7074647976314656
chr19	8517400	8518400	2.7410632094731624
chr19	8517500	8518500	2.708185646051154
chr19	8517600	8518600	2.660768859472693
chr19	8517700	8518700	2.718216924654516
chr19	8517800	8518800	2.9825552225263285
chr19	8517900	8518900	2.0456163563927503
chr19	8520700	8521700	2.293145289322183
chr19	8520800	8521800	2.1044362771638863
chr19	8520900	8521900	1.3188842859442722
chr19	8521000	8522000	0.7499607077656275
chr19	8521900	8522900	3.2665331124301837
chr19	8522000	8523000	3.682866893551165
chr19	8522100	8523100	3.4631807978872686
chr19	8522200	8523200	3.5772560048997217
chr19	8522300	8523300	4.540662747318064
chr19	8522400	8523400	4.2074957820822645
chr19	8522500	8523500	3.46616962396576
chr19	8522600	8523600	2.459942094086629
chr19	8522700	8523700	1.5988526715719464
chr19	8522800	8523800	0.457233847187687
chr19	8522900	8523900	0.25994288946942945
chr19	8523000	8524000	-0.7475446304661271
chr19	8525700	8526700	1.2428421704893695
chr19	8525800	8526800	1.7848216258937963
chr19	8525900	8526900	2.8501852339651514
chr19	8526000	8527000	3.7115744805264606
chr19	8526100	8527100	4.542523585481093
chr19	8526200	8527200	4.871088353369472
chr19	8526300	8527300	5.161332629104527
chr19	8526400	8527400	5.404130394979634
chr19	8526500	8527500	5.458943184450291
chr19	8526600	8527600	5.426847945123446
chr19	8526700	8527700	4.9264662791003255
chr19	8526800	8527800	4.575796271861429
chr19	8526900	8527900	3.362795612768508
chr19	8527000	8528000	3.435079498137218
chr19	8527100	8528100	3.16119161066552
chr19	8527200	8528200	3.423161481428388
chr19	8527300	8528300	3.1969752395167217
chr19	8527400	8528400	2.8317435773820745
chr19	8527500	8528500	3.1005141091985275
chr19	8527600	8528600	2.6505620818637867
chr19	8527700	8528700	2.607452792624339
chr19	8527800	8528800	2.7568268077426756
chr19	8527900	8528900	2.605452348083789
chr19	8528000	8529000	1.5681151012041528
chr19	8528100	8529100	1.6236569268541952
chr19	8528200	8529200	1.3136271860593796
chr19	8528300	8529300	1.8679123692732496
chr19	8528400	8529400	1.6548108425123624
chr19	8528500	8529500	1.998191976490178
chr19	8528600	8529600	2.192449638076139
chr19	8528700	8529700	2.1475488808933982
chr19	8528800	8529800	1.7411901819156517
chr19	8528900	8529900	1.8964643133249741
chr19	8529000	8530000	2.175516215081721
chr19	8529100	8530100	2.2705618063415685
chr19	8529200	8530200	2.5900083950604835
chr19	8529300	8530300	2.624531726593052
chr19	8529400	8530400	4.2517931517252565
chr19	8529500	8530500	4.032386367634335
chr19	8529600	8530600	4.747227870502684
chr19	8529700	8530700	4.443393367101383
chr19	8529800	8530800	4.946822226036713
chr19	8529900	8530900	5.363260018124804
chr19	8530000	8531000	5.8225258523280266
chr19	8530100	8531100	5.101305070909509
chr19	8530200	8531200	4.682165557714966
chr19	8530300	8531300	3.9909696361877103
chr19	8530400	8531400	2.617358242421911
chr19	8530500	8531500	2.5981355070038568
chr19	8530600	8531600	1.9183970693120456
chr19	8530700	8531700	1.7759402361812808
chr19	8530800	8531800	1.593905969578134
chr19	8530900	8531900	1.3911872983434632
chr19	8531000	8532000	0.7263634598382778
chr19	8531100	8532100	1.5137726099524085
chr19	8531200	8532200	1.464065605171319
chr19	8531300	8532300	2.07956273637699
chr19	8531400	8532400	2.037058699661644
chr19	8531500	8532500	1.883919980303232
chr19	8531600	8532600	2.0400809195986103
chr19	8531700	8532700	2.595768820137506
chr19	8531800	8532800	2.131068715856185
chr19	8531900	8532900	2.0505852839727416
chr19	8532000	8533000	2.3388801581346392
chr19	8532100	8533100	1.734633268057605
chr19	8532200	8533200	1.9959811126261573
chr19	8532300	8533300	1.5992174555899503
chr19	8535000	8536000	1.493293475313381
chr19	8535100	8536100	1.149996545470632
chr19	8535200	8536200	1.1296776641022908
chr19	8535300	8536300	1.101933449956601
chr19	8535400	8536400	1.7415159952749264
chr19	8535500	8536500	1.5972610568462344
chr19	8535600	8536600	2.09986584638436
chr19	8535700	8536700	2.1433208079658024
chr19	8536800	8537800	2.0082263372631286
chr19	8536900	8537900	1.98964867826567
chr19	8537000	8538000	2.330378585993064
chr19	8537100	8538100	2.164869497118254
chr19	8537200	8538200	2.0536649256609696
chr19	8537300	8538300	1.9956930156179464
chr19	8537400	8538400	2.237638526222516
chr19	8537500	8538500	1.8866820934690147
chr19	8538200	8539200	2.252898741698822
chr19	8538300	8539300	2.189259096962392
chr19	8538400	8539400	1.975937457670592
chr19	8538500	8539500	2.1279722772041945
chr19	8538600	8539600	2.8192277035156503
chr19	8538700	8539700	2.6168651386832176
chr19	8538800	8539800	2.6582939974912674
chr19	8538900	8539900	2.685847897234064
chr19	8539000	8540000	2.5383345899893217
chr19	8539100	8540100	2.713246354947895
chr19	8539200	8540200	2.7074710669647586
chr19	8539300	8540300	3.0395264261943598
chr19	8539400	8540400	3.315342562853618
chr19	8539500	8540500	3.351499294373413
chr19	8539600	8540600	2.8741869017115595
chr19	8539700	8540700	3.1861385527766664
chr19	8539800	8540800	2.927386932752216
chr19	8539900	8540900	3.0836841683664287
chr19	8540000	8541000	2.8981968633201958
chr19	8540100	8541100	2.1824321031362097
chr19	8540200	8541200	2.240138161328168
chr19	8544600	8545600	2.652596562522348
chr19	8544700	8545700	2.399585326479293
chr19	8544800	8545800	2.3674065461163387
chr19	8544900	8545900	2.494008534549913
chr19	8545000	8546000	1.6564635073175187
chr19	8549000	8550000	-0.2958690117723747
chr19	8549100	8550100	-0.23529712275723755
chr19	8549200	8550200	-0.6312332011208431
chr19	8549300	8550300	-1.0195047542982878
chr19	8549400	8550400	-0.4248329008708062
chr19	8549500	8550500	-0.0746849442847661
chr19	8549600	8550600	0.6233834134307166
chr19	8549700	8550700	1.784625936036979
chr19	8549800	8550800	2.992087038010912
chr19	8549900	8550900	3.0216540829468244
chr19	8550000	8551000	3.5325314335718168
chr19	8550100	8551100	3.940270266323261
chr19	8550200	8551200	3.9422073882895368
chr19	8551400	8552400	3.0527285018250025
chr19	8551500	8552500	2.985324935788049
chr19	8551600	8552600	2.8426383777175244
chr19	8551700	8552700	1.6447356335620895
chr19	8551800	8552800	1.4968476730810198
chr19	8551900	8552900	1.5936521633635092
chr19	8552000	8553000	0.7475538409422056
chr19	8552100	8553100	-0.13947797635170525
chr19	8552200	8553200	1.156842767642791
chr19	8552300	8553300	1.916193018900176
chr19	8552400	8553400	2.7548202851239583
chr19	8552500	8553500	2.9677638414692127
chr19	8552600	8553600	3.259477044553025
chr19	8552700	8553700	3.940831566500586
chr19	8552800	8553800	3.571508317210835
chr19	8552900	8553900	3.3370720368359215
chr19	8556900	8557900	2.9005175704839767
chr19	8557000	8558000	3.131906650195106
chr19	8557100	8558100	2.936601009614755
chr19	8557200	8558200	3.0205689798777686
chr19	8557300	8558300	3.1600356539133903
chr19	8557400	8558400	3.3355857099848483
chr19	8557500	8558500	3.408886085152738
chr19	8557600	8558600	4.005624190333752
chr19	8557700	8558700	3.483997787116161
chr19	8557800	8558800	3.0061698721225376
chr19	8557900	8558900	2.585458383447541
chr19	8558000	8559000	2.4000351896848255
chr19	8562000	8563000	0.7690469611008699
chr19	8562200	8563200	0.7655398346443961
chr19	8563400	8564400	0.6246590509244353
chr19	8563500	8564500	0.4995418684894943
chr19	8563600	8564600	0.5886905990436595
chr19	8563700	8564700	0.622226749128599
chr19	8563800	8564800	0.8472550084784272
chr19	8563900	8564900	0.4805174537177562
chr19	8564000	8565000	0.16072235190665665
chr19	8566800	8567800	0.8346023274135139
chr19	8566900	8567900	0.5662293106772067
chr19	8567000	8568000	1.3276638475527736
chr19	8567100	8568100	1.2384421073788698
chr19	8567200	8568200	1.2926942648721638
chr19	8567300	8568300	2.1905519015849544
chr19	8567400	8568400	2.1052250521297333
chr19	8568500	8569500	1.9130035512272472
chr19	8568600	8569600	2.091356092086001
chr19	8568700	8569700	1.7777960769381105
chr19	8568800	8569800	1.4285130671402688
chr19	8568900	8569900	1.6289674068583644
chr19	8569000	8570000	2.062159724293342
chr19	8569100	8570100	1.8220899781994209
chr19	8569200	8570200	1.7416701957306813
chr19	8569300	8570300	1.8109414470972836
chr19	8569400	8570400	1.9865700040560432
chr19	8569500	8570500	1.5053947464876576
chr19	8569600	8570600	1.3132593756648443
chr19	8569700	8570700	1.882500805188032
chr19	8569800	8570800	2.7243527643628123
chr19	8569900	8570900	2.769714631580556
chr19	8570000	8571000	2.971101680642859
chr19	8570100	8571100	2.5583240066469695
chr19	8570200	8571200	2.444534759409286
chr19	8570300	8571300	2.245925337228825
chr19	8570400	8571400	2.32263819982256
chr19	8570500	8571500	2.6074829409298714
chr19	8571600	8572600	2.126257326256596
chr19	8571700	8572700	2.2434460537397922
chr19	8571800	8572800	2.373686535933479
chr19	8571900	8572900	2.358626104690427
chr19	8572000	8573000	2.732291640705906
chr19	8572100	8573100	2.913665747773351
chr19	8572200	8573200	2.7369475717000182
chr19	8572300	8573300	2.6536438317343936
chr19	8572400	8573400	2.2987694692973637
chr19	8572500	8573500	2.6686348382367853
chr19	8572600	8573600	3.008962404563238
chr19	8572700	8573700	3.0873102312545413
chr19	8572800	8573800	3.82216936109656
chr19	8572900	8573900	4.348488642367907
chr19	8573000	8574000	3.5565916342453443
chr19	8573100	8574100	3.1024983732324665
chr19	8573200	8574200	2.20711831226202
chr19	8573300	8574300	2.3632862024592085
chr19	8573400	8574400	2.4829284437468973
chr19	8573500	8574500	2.010549723213357
chr19	8573600	8574600	1.831843343948002
chr19	8573700	8574700	2.066141678695861
chr19	8575200	8576200	2.8361780030138872
chr19	8575300	8576300	2.716640476743463
chr19	8575400	8576400	3.0687266397284008
chr19	8575500	8576500	3.0135775632778055
chr19	8575600	8576600	3.4626145245042355
chr19	8575700	8576700	3.4687096788266314
chr19	8575800	8576800	3.819039070723492
chr19	8575900	8576900	3.643665433183064
chr19	8576000	8577000	3.3495705652763084
chr19	8576100	8577100	3.616497113214527
chr19	8576200	8577200	3.3573266482956945
chr19	8576300	8577300	3.735028288595261
chr19	8576400	8577400	3.5047317234926103
chr19	8576500	8577500	3.7209383247243535
chr19	8576600	8577600	3.5183682856045566
chr19	8576700	8577700	3.7650891299852414
chr19	8576800	8577800	3.6401487348819783
chr19	8576900	8577900	4.0838010565874745
chr19	8577000	8578000	4.305153427055341
chr19	8577100	8578100	3.9581888619518937
chr19	8577200	8578200	4.403198442782586
chr19	8577300	8578300	3.9273611094278102
chr19	8577400	8578400	4.140051760022334
chr19	8577500	8578500	3.717364137644121
chr19	8577600	8578600	3.491340554839121
chr19	8577700	8578700	3.3031326252721174
chr19	8577800	8578800	3.251847942104717
chr19	8577900	8578900	2.8164531269706536
chr19	8578000	8579000	2.7388683036097254
chr19	8578100	8579100	3.1538286060987923
chr19	8578200	8579200	2.44960682250818
chr19	8578300	8579300	3.4236811284336377
chr19	8578400	8579400	2.9787969085128347
chr19	8578500	8579500	2.990145950118304
chr19	8578600	8579600	2.6968820383742105
chr19	8578700	8579700	2.760313797746617
chr19	8578800	8579800	3.325852502030162
chr19	8578900	8579900	3.1636110619351316
chr19	8580000	8581000	2.4165905530076177
chr19	8580100	8581100	2.451946633000514
chr19	8581900	8582900	3.501248443700072
chr19	8582000	8583000	3.47149531888196
chr19	8582100	8583100	3.014543161800679
chr19	8582200	8583200	2.9520705151724145
chr19	8582300	8583300	3.43765926062927
chr19	8584200	8585200	5.073969179751521
chr19	8584300	8585300	5.4670696966303485
chr19	8584400	8585400	5.291499660340836
chr19	8584500	8585500	5.501426558574378
chr19	8584600	8585600	6.046542048104698
chr19	8584700	8585700	5.805573013269307
chr19	8585600	8586600	1.01597999694469
chr19	8585700	8586700	1.5584860629356296
chr19	8585800	8586800	2.0959590576594085
chr19	8585900	8586900	2.4158636129601923
chr19	8586000	8587000	3.484653907437013
chr19	8586100	8587100	4.423897568464519
chr19	8586200	8587200	4.155288817221699
chr19	8586300	8587300	3.952974429067421
chr19	8588300	8589300	1.9385434488051487
chr19	8588400	8589400	3.090237277393697
chr19	8589200	8590200	8.155328850611149
chr19	8589500	8590500	5.773272008620051
chr19	8589600	8590600	3.946133762023715
chr19	8589700	8590700	3.3230962989808672
chr19	8589800	8590800	2.9533696236318563
chr19	8589900	8590900	2.2413061041714086
chr19	8590000	8591000	2.3059374525922305
chr19	8590100	8591100	2.4202066201067494
chr19	8590200	8591200	2.334464555245684
chr19	8590300	8591300	2.1107867060171293
chr19	8590400	8591400	1.985057204134724
chr19	8591500	8592500	2.5005209654342755
chr19	8591600	8592600	1.4475145144648642
chr19	8591700	8592700	1.3980374441950438
chr19	8591800	8592800	2.312882964148592
chr19	8591900	8592900	1.1676039044000677
chr19	8592700	8593700	2.6322349667316067
chr19	8592800	8593800	2.6542696799664145
chr19	8592900	8593900	2.358050052587442
chr19	8593000	8594000	2.160468048303165
chr19	8593100	8594100	2.203010835757564
chr19	8593200	8594200	2.3931610615126164
chr19	8593300	8594300	2.484257269653824
chr19	8593400	8594400	1.815305217417065
chr19	8593500	8594500	2.2583133841564007
chr19	8593600	8594600	2.029815644288393
chr19	8593700	8594700	2.4861543576679628
chr19	8593800	8594800	2.0290711528818863
chr19	8593900	8594900	2.2002412761290047
chr19	8594000	8595000	2.5297049801779585
chr19	8594100	8595100	2.6164014348143896
chr19	8594200	8595200	2.4676742329854817
chr19	8594300	8595300	1.9920575393871696
chr19	8594400	8595400	2.0412338855675314
chr19	8594500	8595500	1.8514887206672808
chr19	8594600	8595600	1.9411370450853216
chr19	8594700	8595700	1.1877232384986052
chr19	8594800	8595800	2.162849633114699
chr19	8594900	8595900	2.9204798571273565
chr19	8595000	8596000	2.7574465975411973
chr19	8595100	8596100	3.4605412970413107
chr19	8595200	8596200	4.5057260620521316
chr19	8595300	8596300	6.047688446584798
chr19	8595400	8596400	7.444355857842764
chr19	8595500	8596500	7.587769915656858
chr19	8595600	8596600	7.930165137367952
chr19	8595700	8596700	8.53959908875447
chr19	8595800	8596800	7.623491092232679
chr19	8595900	8596900	7.471735485852041
chr19	8596000	8597000	7.189276947502934
chr19	8596100	8597100	7.082391638253943
chr19	8596200	8597200	6.507670393523282
chr19	8596300	8597300	6.215498255078554
chr19	8596400	8597400	4.765827213131608
chr19	8596500	8597500	4.525956183989078
chr19	8596600	8597600	3.9897299923234018
chr19	8596700	8597700	3.5379455353111497
chr19	8596800	8597800	3.879840021697978
chr19	8596900	8597900	3.0931572533996348
chr19	8597000	8598000	3.524135515111164
chr19	8597100	8598100	2.7326516488380066
chr19	8597200	8598200	2.361101760399701
chr19	8597300	8598300	1.3124324738870996
chr19	8597400	8598400	0.8485327725287027
chr19	8597500	8598500	0.7451531092227833
chr19	8598900	8599900	1.9773149380577644
chr19	8599900	8600900	0.03804194854545038
chr19	8600000	8601000	1.072945479304401
chr19	8600100	8601100	1.9947765140487896
chr19	8600200	8601200	2.380763143191091
chr19	8600300	8601300	2.774726584089968
chr19	8600400	8601400	2.2899030829022315
chr19	8600500	8601500	2.3656797800526346
chr19	8600600	8601600	2.4603190241303845
chr19	8600700	8601700	2.9658758036925286
chr19	8600800	8601800	4.8153495389010095
chr19	8600900	8601900	5.262111193099992
chr19	8601000	8602000	4.577863407549723
chr19	8601100	8602100	3.3358725914645047
chr19	8601200	8602200	2.8227405128798138
chr19	8601300	8602300	2.2926539563125106
chr19	8601400	8602400	2.1359561088704453
chr19	8601500	8602500	1.8089062829745517
chr19	8601600	8602600	2.33145459822998
chr19	8601700	8602700	1.687173314166358
chr19	8601800	8602800	1.5500988246699423
chr19	8601900	8602900	1.7234322164331743
chr19	8602000	8603000	1.3200619296289107
chr19	8602100	8603100	1.4041381657944678
chr19	8602200	8603200	1.964676562841976
chr19	8602300	8603300	1.7336394968033977
chr19	8602400	8603400	1.4397432893861881
chr19	8602500	8603500	1.9305973818373368
chr19	8602600	8603600	1.4916080351595835
chr19	8602700	8603700	1.8342663393247072
chr19	8602800	8603800	2.7112030313899775
chr19	8602900	8603900	2.5321222141846333
chr19	8603000	8604000	2.941912929282586
chr19	8603500	8604500	3.204561987515953
chr19	8604100	8605100	3.2587578335037737
chr19	8604200	8605200	4.188156419903864
chr19	8604300	8605300	5.569075571179581
chr19	8604400	8605400	5.550316604431397
chr19	8604500	8605500	5.5164573030938495
chr19	8604600	8605600	6.397421669876594
chr19	8604700	8605700	7.572774763035968
chr19	8604800	8605800	8.332114476085037
chr19	8604900	8605900	7.8474851214947305
chr19	8605000	8606000	7.669421078474209
chr19	8605100	8606100	6.864445079651282
chr19	8605200	8606200	5.532621387604027
chr19	8605300	8606300	3.844645079762828
chr19	8605400	8606400	3.901295219299817
chr19	8605500	8606500	3.7268583951104337
chr19	8605600	8606600	3.5963739914580293
chr19	8605700	8606700	2.515697953406301
chr19	8605800	8606800	1.5284736235502814
chr19	8605900	8606900	1.978897596186944
chr19	8606000	8607000	2.6871219747244566
chr19	8606100	8607100	2.356672278171194
chr19	8606200	8607200	2.132253140623631
chr19	8606300	8607300	2.7253282286927947
chr19	8606400	8607400	2.404962598375428
chr19	8606500	8607500	2.502700870522308
chr19	8606600	8607600	1.9179483003385884
chr19	8606700	8607700	2.188802459409121
chr19	8606800	8607800	2.4339340317726346
chr19	8606900	8607900	2.8040771715023483
chr19	8607000	8608000	3.1692224820269463
chr19	8607100	8608100	2.5389000499181944
chr19	8607200	8608200	2.8415449184214348
chr19	8607300	8608300	2.272366799243179
chr19	8607400	8608400	2.8512994283899213
chr19	8607500	8608500	2.7062308362235674
chr19	8607600	8608600	2.4830634631402932
chr19	8607700	8608700	2.514778243201756
chr19	8607800	8608800	2.361814719133148
chr19	8607900	8608900	1.8176806705628763
chr19	8608000	8609000	1.3704729798525788
chr19	8608100	8609100	2.7449145235644816
chr19	8608200	8609200	2.630071728375224
chr19	8608300	8609300	2.772319575744324
chr19	8611300	8612300	0.8775368634178384
chr19	8611400	8612400	1.219962514997374
chr19	8611500	8612500	1.3910734705724257
chr19	8613800	8614800	2.6611297357935144
chr19	8613900	8614900	2.240374591880608
chr19	8614000	8615000	2.3104868408332577
chr19	8614100	8615100	2.6302362705316336
chr19	8614200	8615200	3.0019129691284627
chr19	8614300	8615300	2.5492630791315603
chr19	8614400	8615400	2.1063725509321154
chr19	8614500	8615500	2.1380594151999563
chr19	8614600	8615600	1.5461354672059862
chr19	8614700	8615700	1.124261032350797
chr19	8616900	8617900	1.220459706705857
chr19	8617000	8618000	1.7660709779342127
chr19	8617100	8618100	1.7098833339718669
chr19	8617200	8618200	1.7125455651508257
chr19	8617300	8618300	1.9884064732795468
chr19	8617400	8618400	2.04823469096549
chr19	8617500	8618500	1.9041520328572783
chr19	8617600	8618600	1.908805945036724
chr19	8619000	8620000	2.239414359489294
chr19	8619100	8620100	2.4574124618264754
chr19	8628800	8629800	2.9199640280199706
chr19	8628900	8629900	2.1020304936734964
chr19	8629000	8630000	1.819792214791277
chr19	8629100	8630100	1.206160553179543
chr19	8629200	8630200	0.7795315366461043
chr19	8629300	8630300	0.7524057794102299
chr19	8629400	8630400	0.6480932393659355
chr19	8629500	8630500	0.7663836347430422
chr19	8629600	8630600	1.2439072887058138
chr19	8629700	8630700	0.8606643161613361
chr19	8629800	8630800	1.3079587493058384
chr19	8629900	8630900	1.6003911863706324
chr19	8630000	8631000	1.3684168551222557
chr19	8630100	8631100	1.4482609439445688
chr19	8630200	8631200	1.4871525244926402
chr19	8630300	8631300	1.6900370254314525
chr19	8630400	8631400	2.2099314891182757
chr19	8630500	8631500	2.4201802480720715
chr19	8630600	8631600	1.7574160001484935
chr19	8630700	8631700	1.685065876390651
chr19	8630800	8631800	2.1756705931441083
chr19	8630900	8631900	2.3351462740487547
chr19	8631000	8632000	2.49142882872597
chr19	8631100	8632100	2.8159103952254543
chr19	8631200	8632200	2.9131685040934587
chr19	8631300	8632300	3.161785028219016
chr19	8631400	8632400	2.64455064479061
chr19	8631500	8632500	2.08325220899792
chr19	8631600	8632600	2.3999566650254542
chr19	8631700	8632700	2.328186865363118
chr19	8631800	8632800	2.20440327077665
chr19	8631900	8632900	2.1030704857454268
chr19	8633100	8634100	0.4757297437972524
chr19	8633200	8634200	0.515302034569613
chr19	8633300	8634300	0.6959172424370141
chr19	8633400	8634400	0.8808032101727005
chr19	8633500	8634500	1.5582856747951983
chr19	8633600	8634600	1.4575039366926803
chr19	8634000	8635000	1.0984776852913065
chr19	8634100	8635100	0.8851255303187803
chr19	8634200	8635200	0.9133491897995812
chr19	8635400	8636400	1.660240400386393
chr19	8636500	8637500	-0.936728304397174
chr19	8636600	8637600	-1.0451081117938634
chr19	8638000	8639000	1.895977206541945
chr19	8638100	8639100	1.4290123090200422
chr19	8638200	8639200	1.3668179128811837
chr19	8638300	8639300	0.8974122930223554
chr19	8639000	8640000	0.7685522490666693
chr19	8639100	8640100	1.2229128958868518
chr19	8639200	8640200	2.4008229479206578
chr19	8639300	8640300	1.9838236519045043
chr19	8640400	8641400	0.3671325520778964
chr19	8640500	8641500	-0.2397810887619874
chr19	8640600	8641600	-0.2684216743787357
chr19	8640700	8641700	-0.7242559728195984
chr19	8640800	8641800	-0.3869523760503179
chr19	8640900	8641900	-0.3689218367220108
chr19	8641000	8642000	-0.4206783047229795
chr19	8641100	8642100	0.05664986320183275
chr19	8641200	8642200	-0.029824318351220805
chr19	8643000	8644000	1.160988177271635
chr19	8643100	8644100	1.376609719943641
chr19	8643200	8644200	1.4250721652212526
chr19	8643300	8644300	1.2881734429097165
chr19	8643400	8644400	1.179164273428256
chr19	8643500	8644500	1.6072488717478617
chr19	8643600	8644600	1.463564242843842
chr19	8643700	8644700	1.3458948518351137
chr19	8643800	8644800	1.6136972952632938
chr19	8643900	8644900	1.9417006161950063
chr19	8645400	8646400	0.6913049200322888
chr19	8645500	8646500	1.2367938700559298
chr19	8645600	8646600	1.0017371358483211
chr19	8645700	8646700	1.4191946702287832
chr19	8645800	8646800	1.960322305955511
chr19	8645900	8646900	1.5434499916674818
chr19	8646000	8647000	2.323615194113342
chr19	8646100	8647100	2.02821005982647
chr19	8646200	8647200	2.1651750888639536
chr19	8646300	8647300	2.3916487958873103
chr19	8646400	8647400	1.64515323310184
chr19	8646500	8647500	1.7092911161152864
chr19	8646600	8647600	2.2520422268580003
chr19	8646700	8647700	1.831503367609656
chr19	8646800	8647800	1.7344517353733573
chr19	8646900	8647900	1.81038110040112
chr19	8647000	8648000	1.274343727851901
chr19	8649100	8650100	1.4101507564487763
chr19	8650700	8651700	0.14778549048795162
chr19	8650800	8651800	0.30418139131367194
chr19	8650900	8651900	0.5117242264528216
chr19	8651000	8652000	1.0678113116158239
chr19	8651100	8652100	1.4745257936245597
chr19	8651300	8652300	2.288904470150136
chr19	8651400	8652400	2.4714358659098354
chr19	8651500	8652500	3.3971628673481886
chr19	8651600	8652600	3.799086752129317
chr19	8651700	8652700	3.974486323500392
chr19	8651800	8652800	3.8670240932760285
chr19	8653100	8654100	2.7777276253348364
chr19	8653200	8654200	2.658361990189636
chr19	8653300	8654300	2.0916729826846794
chr19	8653400	8654400	2.0474659198483267
chr19	8653500	8654500	2.4506715973800937
chr19	8653600	8654600	2.105566902445602
chr19	8653700	8654700	1.3860338192456167
chr19	8653800	8654800	0.6850110734039909
chr19	8653900	8654900	0.4124895531720873
chr19	8654000	8655000	0.8479926357985763
chr19	8654100	8655100	0.8107618584887004
chr19	8654200	8655200	1.1738196835077193
chr19	8654300	8655300	1.4321373968046418
chr19	8654400	8655400	1.5739269382343473
chr19	8654500	8655500	1.400163924543515
chr19	8654600	8655600	2.1948381618559085
chr19	8654700	8655700	3.3862878446097784
chr19	8654800	8655800	3.83122155015178
chr19	8654900	8655900	4.557476835608875
chr19	8655000	8656000	3.7325657665837
chr19	8655100	8656100	4.150717217613454
chr19	8655200	8656200	3.707314346755072
chr19	8656700	8657700	1.2131522782979722
chr19	8656800	8657800	1.6183213955950293
chr19	8656900	8657900	1.9104001005762208
chr19	8657000	8658000	2.2951422911573416
chr19	8657100	8658100	2.505386471577427
chr19	8657200	8658200	2.172094571196554
chr19	8657300	8658300	2.3077589183435627
chr19	8657400	8658400	2.0358707392428594
chr19	8657500	8658500	2.204038965407101
chr19	8657600	8658600	2.2224086244121315
chr19	8657700	8658700	2.5194759702324747
chr19	8657800	8658800	2.646452469367421
chr19	8657900	8658900	2.6680515068860364
chr19	8658000	8659000	2.420195644837143
chr19	8658100	8659100	2.480322240636247
chr19	8658200	8659200	2.5004441753165763
chr19	8658300	8659300	1.8851015203181816
chr19	8658400	8659400	1.9223158178263413
chr19	8658500	8659500	2.233015663416079
chr19	8658600	8659600	2.2684571292252897
chr19	8658700	8659700	2.011041205240557
chr19	8658800	8659800	1.5786503933538143
chr19	8658900	8659900	1.945708244646416
chr19	8659000	8660000	2.2425067524500037
chr19	8659100	8660100	2.4831060072479274
chr19	8659200	8660200	2.7232399327079286
chr19	8659300	8660300	2.8235614588394973
chr19	8659400	8660400	2.4123205585788936
chr19	8659500	8660500	2.0181153369163614
chr19	8663600	8664600	-1.29022473824405
chr19	8663700	8664700	-1.1598036044095592
chr19	8663800	8664800	-0.4370344698832528
chr19	8663900	8664900	-0.3390264604361557
chr19	8664000	8665000	-0.36765900751490876
chr19	8664100	8665100	-0.22207640764203107
chr19	8664200	8665200	0.2681188006915949
chr19	8664300	8665300	1.007561399699939
chr19	8664400	8665400	1.204687239033215
chr19	8664500	8665500	1.4500227339482359
chr19	8664600	8665600	1.6106009591982653
chr19	8664700	8665700	1.3185731184353822
chr19	8664800	8665800	0.4718456724005607
chr19	8664900	8665900	0.3798362253095536
chr19	8665000	8666000	0.34292056559680334
chr19	8665100	8666100	0.3577585537491641
chr19	8665200	8666200	-0.1553656654110132
chr19	8665300	8666300	-0.4127253713971333
chr19	8665400	8666400	0.3344199171250929
chr19	8665500	8666500	0.33897601243269104
chr19	8665600	8666600	0.07591474917192931
chr19	8665700	8666700	0.3388614500249749
chr19	8666400	8667400	1.5392567143976614
chr19	8666500	8667500	0.644270746661229
chr19	8666600	8667600	1.2386468510914213
chr19	8666700	8667700	1.6922860294395123
chr19	8666800	8667800	1.7561893571652465
chr19	8667000	8668000	1.6963031181938775
chr19	8667100	8668100	2.424119986388695
chr19	8667200	8668200	2.4112501891563136
chr19	8667300	8668300	1.8075460082302504
chr19	8667800	8668800	1.8091253413561168
chr19	8667900	8668900	2.144753189624073
chr19	8668000	8669000	2.259399217652734
chr19	8668100	8669100	1.8353306728095085
chr19	8668200	8669200	1.842878493807507
chr19	8668300	8669300	2.2359638691190846
chr19	8668400	8669400	1.820025020717817
chr19	8668500	8669500	2.600739418958204
chr19	8668600	8669600	2.6967975910567983
chr19	8668700	8669700	2.3099440659476387
chr19	8668800	8669800	2.2662179704219443
chr19	8668900	8669900	2.326064366678767
chr19	8669000	8670000	1.8261468206492981
chr19	8669100	8670100	1.712958233414199
chr19	8669200	8670200	2.2706894244201137
chr19	8669300	8670300	2.145974712066393
chr19	8669400	8670400	2.6188466390188325
chr19	8669500	8670500	2.097697892336826
chr19	8669600	8670600	1.5292747964181694
chr19	8669700	8670700	1.128259704264767
chr19	8669800	8670800	1.155523781280422
chr19	8669900	8670900	0.9217680483038041
chr19	8671000	8672000	2.2028343346700288
chr19	8671100	8672100	2.4161240055902478
chr19	8671200	8672200	1.9446166048377767
chr19	8671300	8672300	1.803681314721676
chr19	8671400	8672400	1.623598323317161
chr19	8671500	8672500	1.2917891489636422
chr19	8671600	8672600	0.6856095323296212
chr19	8671700	8672700	0.0490920216392756
chr19	8671800	8672800	-1.4443057766121026
chr19	8671900	8672900	-1.1231804676951378
chr19	8672000	8673000	-1.220650385043488
chr19	8672100	8673100	-1.1653288268304796
chr19	8672200	8673200	0.2904027890016397
chr19	8672300	8673300	0.7174301783198945
chr19	8672400	8673400	0.9100988751727981
chr19	8672500	8673500	1.2440235935336252
chr19	8672600	8673600	1.5982173135951259
chr19	8672700	8673700	1.7388956569205627
chr19	8672800	8673800	1.7138339763796986
chr19	8672900	8673900	2.173997473322865
chr19	8673000	8674000	2.328547687822684
chr19	8673100	8674100	2.6180544746069785
chr19	8673200	8674200	2.137121896457068
chr19	8673300	8674300	1.6041817911827183
chr19	8673400	8674400	1.7398563191758034
chr19	8673500	8674500	1.4764323612747814
chr19	8674600	8675600	1.352012247298119
chr19	8674700	8675700	1.4105030981021998
chr19	8674800	8675800	1.7165144277580575
chr19	8674900	8675900	2.121889321679519
chr19	8675000	8676000	1.4280025712201478
chr19	8675100	8676100	2.004987211069732
chr19	8675200	8676200	1.9805527748916083
chr19	8675300	8676300	1.8320534963584705
chr19	8675400	8676400	2.0033648618734934
chr19	8675500	8676500	1.3977816500460376
chr19	8675600	8676600	1.6000307726481813
chr19	8675700	8676700	1.6707595455289999
chr19	8675800	8676800	1.7225308811601443
chr19	8675900	8676900	1.707778736394203
chr19	8676000	8677000	2.1588374401794934
chr19	8676100	8677100	1.9349541898952007
chr19	8676200	8677200	1.5281813258069752
chr19	8676700	8677700	3.702113313446315
chr19	8676800	8677800	3.9633208734141983
chr19	8676900	8677900	3.4760232818276378
chr19	8677000	8678000	3.388083482952578
chr19	8678300	8679300	1.2398690153335203
chr19	8678400	8679400	1.3232876807975371
chr19	8678500	8679500	1.4723263424646127
chr19	8678600	8679600	0.8857501051118472
chr19	8678700	8679700	0.037340460281863545
chr19	8678800	8679800	0.663810719122434
chr19	8678900	8679900	0.8687970403281834
chr19	8679000	8680000	1.2902550827057482
chr19	8679100	8680100	1.110582941561146
chr19	8679200	8680200	1.2712535859588212
chr19	8679300	8680300	1.878674066941166
chr19	8679400	8680400	1.8812849075520257
chr19	8679500	8680500	1.406587814105159
chr19	8679600	8680600	1.6575324441020154
chr19	8679700	8680700	1.4966847017385445
chr19	8679800	8680800	1.5059037282704266
chr19	8679900	8680900	1.9804743973809675
chr19	8680000	8681000	2.2713383631560435
chr19	8680100	8681100	1.9039043887298843
chr19	8680200	8681200	2.0457808511796123
chr19	8680300	8681300	2.0716387547363104
chr19	8680400	8681400	1.8435881400178369
chr19	8680500	8681500	2.405892816724152
chr19	8680600	8681600	2.543714320763458
chr19	8680700	8681700	3.1592483489427123
chr19	8680800	8681800	2.8267247029775926
chr19	8680900	8681900	2.6388735447346803
chr19	8681000	8682000	2.32220712671801
chr19	8681100	8682100	2.9378528431312976
chr19	8681200	8682200	2.9167178873315285
chr19	8681300	8682300	3.3139598437551334
chr19	8681400	8682400	3.570433891099239
chr19	8681500	8682500	3.5396120196789966
chr19	8681600	8682600	2.852404410649063
chr19	8681700	8682700	1.8685836801812887
chr19	8681800	8682800	2.0532736017787228
chr19	8681900	8682900	1.9667664073540048
chr19	8682000	8683000	2.2027256471397383
chr19	8682100	8683100	1.9613639062118524
chr19	8682200	8683200	1.9461120445061904
chr19	8682300	8683300	1.150695971838177
chr19	8682400	8683400	0.6952078325640294
chr19	8682500	8683500	0.3912143967916385
chr19	8682600	8683600	0.9739209221406018
chr19	8682700	8683700	1.2161972644198238
chr19	8682800	8683800	1.3214240021698045
chr19	8682900	8683900	1.3998085595210006
chr19	8683000	8684000	1.7938235399745466
chr19	8683100	8684100	2.151079477337147
chr19	8683200	8684200	2.2612282984202428
chr19	8683300	8684300	2.4418117948238818
chr19	8683400	8684400	3.1445457227534725
chr19	8683500	8684500	3.1886979622441536
chr19	8683600	8684600	3.277717118692875
chr19	8683700	8684700	3.6409874990597175
chr19	8683800	8684800	3.16147178939011
chr19	8683900	8684900	2.8733692073606227
chr19	8684000	8685000	2.219213099861767
chr19	8686500	8687500	1.1173888733306474
chr19	8686600	8687600	1.6060290477013408
chr19	8687100	8688100	1.1679142304423178
chr19	8687200	8688200	1.370004762189483
chr19	8687300	8688300	1.3280165421628436
chr19	8687400	8688400	1.7312033554456754
chr19	8688500	8689500	-0.7214279311434475
chr19	8688600	8689600	-0.4623053658053751
chr19	8688700	8689700	-0.059553214836480885
chr19	8688800	8689800	-0.2546220698551638
chr19	8688900	8689900	0.13300611362345968
chr19	8689000	8690000	0.46632222189309636
chr19	8689100	8690100	0.3948641006816204
chr19	8689200	8690200	0.25082685157505624
chr19	8689300	8690300	1.0155667772838302
chr19	8689400	8690400	1.13289690698278
chr19	8689500	8690500	1.7696379802946525
chr19	8689600	8690600	1.9213960141608049
chr19	8689700	8690700	1.7893124082085932
chr19	8689800	8690800	1.7451340123096342
chr19	8689900	8690900	1.8235135704381744
chr19	8690000	8691000	2.1668152145647457
chr19	8690100	8691100	2.2925510369346616
chr19	8690200	8691200	3.0215697640547985
chr19	8692600	8693600	2.3514851317070438
chr19	8692700	8693700	1.7693095857027246
chr19	8692800	8693800	0.8430560707745709
chr19	8692900	8693900	0.931257945400534
chr19	8693000	8694000	1.1621817156025835
chr19	8693100	8694100	1.41172130677685
chr19	8693200	8694200	1.236191536344035
chr19	8693300	8694300	1.5727784590017595
chr19	8693400	8694400	2.079865250061288
chr19	8693500	8694500	1.9070408609448235
chr19	8693600	8694600	1.8900934132298413
chr19	8693700	8694700	2.068666312130354
chr19	8693800	8694800	3.0113211555840937
chr19	8694900	8695900	2.2489154709710824
chr19	8695000	8696000	2.2745167077565793
chr19	8695100	8696100	2.065551366926768
chr19	8695200	8696200	2.043162414080705
chr19	8695300	8696300	2.168135750041779
chr19	8695400	8696400	2.4663030191436905
chr19	8695500	8696500	2.36773394309999
chr19	8695600	8696600	1.5787630162301771
chr19	8696400	8697400	1.3928974024156326
chr19	8696500	8697500	1.5749584650418975
chr19	8696600	8697600	1.8175629585220847
chr19	8696700	8697700	2.089749219356228
chr19	8696800	8697800	2.5949098089042986
chr19	8696900	8697900	3.5862261235988893
chr19	8697000	8698000	4.297644341473908
chr19	8697100	8698100	4.573157899888881
chr19	8697200	8698200	4.5754064667756005
chr19	8697300	8698300	4.656527971992113
chr19	8697400	8698400	4.709683740713041
chr19	8697500	8698500	4.3926642842485615
chr19	8697600	8698600	3.788650932146524
chr19	8697700	8698700	3.471851479055183
chr19	8698100	8699100	0.7576670977980157
chr19	8698200	8699200	0.5028952883166867
chr19	8698300	8699300	0.9410324761294254
chr19	8698400	8699400	0.812650272496619
chr19	8698500	8699500	0.4921476988153329
chr19	8698600	8699600	0.6903137444292875
chr19	8698700	8699700	0.0814466766054489
chr19	8698800	8699800	0.17658155052079827
chr19	8698900	8699900	0.15442679595475073
chr19	8699000	8700000	0.021796734764914005
chr19	8699100	8700100	0.8146090821443861
chr19	8699200	8700200	1.1397471106222412
chr19	8699300	8700300	0.3582163795881817
chr19	8699400	8700400	0.3820983739352552
chr19	8699500	8700500	0.30160987106211595
chr19	8699600	8700600	-0.5287095611952087
chr19	8699700	8700700	-0.21757840214941995
chr19	8699800	8700800	-0.6214853437739797
chr19	8699900	8700900	-0.5428274233907738
chr19	8700000	8701000	-0.8291242317579418
chr19	8700100	8701100	0.10340363425675717
chr19	8700200	8701200	-0.2802379988157808
chr19	8700300	8701300	0.01764805730995155
chr19	8700400	8701400	-0.24692542473856674
chr19	8700500	8701500	-0.2269312875078505
chr19	8700600	8701600	0.6475810229737117
chr19	8700700	8701700	0.35094578920308195
chr19	8700800	8701800	0.5653977555840544
chr19	8700900	8701900	1.0359792192716293
chr19	8701000	8702000	1.4213881648495736
chr19	8701100	8702100	0.9681305786403815
chr19	8701200	8702200	1.213992582407411
chr19	8701300	8702300	1.1622741857257062
chr19	8701400	8702400	1.0601826857635102
chr19	8701500	8702500	1.1495996509019024
chr19	8701600	8702600	0.9509797017202852
chr19	8702800	8703800	0.2038164825357857
chr19	8702900	8703900	0.0440100107000936
chr19	8703000	8704000	0.3090217101775998
chr19	8703100	8704100	0.2654091521937356
chr19	8703200	8704200	0.6806514297380372
chr19	8703300	8704300	0.963017418489496
chr19	8703400	8704400	1.1524408825648769
chr19	8703500	8704500	0.9120359456823248
chr19	8703600	8704600	1.6307385985988552
chr19	8703700	8704700	1.5097357009102743
chr19	8703800	8704800	1.4267483781384327
chr19	8703900	8704900	1.6641949116268104
chr19	8704000	8705000	1.3365213088607244
chr19	8704100	8705100	1.5334919965067126
chr19	8704200	8705200	1.1898589603408052
chr19	8704300	8705300	1.5181187191401062
chr19	8704400	8705400	1.2815591767375198
chr19	8704500	8705500	1.10846664588094
chr19	8704600	8705600	0.9540108397096312
chr19	8704700	8705700	0.6885832106241709
chr19	8704800	8705800	0.8127369408409676
chr19	8704900	8705900	0.7333837054030508
chr19	8705000	8706000	1.1016239684955986
chr19	8705100	8706100	1.3663175105802852
chr19	8705200	8706200	1.6220136825470906
chr19	8705300	8706300	1.1447506204604552
chr19	8705400	8706400	1.6810814481217644
chr19	8705500	8706500	2.155823102967079
chr19	8705600	8706600	2.6168218492619784
chr19	8705700	8706700	3.14914566850542
chr19	8705800	8706800	2.7803060563884427
chr19	8707300	8708300	-0.0363478348275204
chr19	8707400	8708400	-0.7084309938930097
chr19	8707500	8708500	-0.02040900834331179
chr19	8707600	8708600	0.2027878528092449
chr19	8707700	8708700	-0.3051551817592417
chr19	8707800	8708800	-0.12842130097774082
chr19	8707900	8708900	-0.029594014112756063
chr19	8708000	8709000	0.3987465875377489
chr19	8708100	8709100	0.717544572110897
chr19	8708200	8709200	0.06989937410377726
chr19	8708300	8709300	0.4007593282476827
chr19	8708400	8709400	0.9664492211513112
chr19	8708500	8709500	0.407076329174958
chr19	8708600	8709600	0.2559787108429358
chr19	8708700	8709700	0.6203508862629992
chr19	8708800	8709800	1.0522802479112714
chr19	8708900	8709900	1.2032611594949627
chr19	8709000	8710000	0.81702666156764
chr19	8709100	8710100	0.7983910330744184
chr19	8709200	8710200	0.8026669690498602
chr19	8709300	8710300	0.8981497296329999
chr19	8709400	8710400	0.8626293929028147
chr19	8709700	8710700	1.5222491789067785
chr19	8711200	8712200	1.2581411126090472
chr19	8711300	8712300	2.147593256499049
chr19	8711400	8712400	2.3110039588551725
chr19	8711500	8712500	2.591703729535206
chr19	8711600	8712600	2.1483439179229817
chr19	8711700	8712700	1.6095805179956444
chr19	8711800	8712800	2.065388948840433
chr19	8711900	8712900	1.8326125194684197
chr19	8712000	8713000	1.7316962215175844
chr19	8712100	8713100	1.7195267407999677
chr19	8713200	8714200	1.8123422180134725
chr19	8713300	8714300	1.7073030281821022
chr19	8713400	8714400	1.4795026304437169
chr19	8713500	8714500	1.4213156367860296
chr19	8713600	8714600	0.8916619804731116
chr19	8713700	8714700	0.929594464687948
chr19	8713800	8714800	0.2212224099942856
chr19	8713900	8714900	-0.14463700430158305
chr19	8714000	8715000	-0.039570370307259184
chr19	8714100	8715100	-0.1657534481133606
chr19	8714200	8715200	-0.19515472218227486
chr19	8714300	8715300	0.180893273837589
chr19	8714400	8715400	-0.2022418382168341
chr19	8714500	8715500	-0.1762571664206043
chr19	8714600	8715600	-0.5687328656786517
chr19	8714700	8715700	-0.15173606490535047
chr19	8714800	8715800	0.6403678093034926
chr19	8714900	8715900	0.4650238624619404
chr19	8715000	8716000	-0.048763420561979236
chr19	8715100	8716100	-0.1309077516241597
chr19	8715200	8716200	-0.09499541036397458
chr19	8715300	8716300	-0.4508907323572303
chr19	8715400	8716400	0.31205244937155097
chr19	8715500	8716500	0.10974573931645352
chr19	8715600	8716600	0.3901475450691209
chr19	8715700	8716700	-0.8121385185192591
chr19	8715800	8716800	-1.9610810723273528
chr19	8715900	8716900	-1.902758031653347
chr19	8716000	8717000	-2.1776598213039713
chr19	8716100	8717100	-2.3910663965081174
chr19	8716200	8717200	-2.2047219576717234
chr19	8716300	8717300	-2.2071948849510927
chr19	8716400	8717400	-2.518779863782437
chr19	8716500	8717500	-2.388364621944932
chr19	8716600	8717600	-2.2121221735258705
chr19	8716700	8717700	-1.9378684039918888
chr19	8716800	8717800	-1.3072535257653148
chr19	8716900	8717900	-1.0569580618063277
chr19	8717000	8718000	-0.4917237356517661
chr19	8717100	8718100	0.0944913617189194
chr19	8717200	8718200	0.18781179950989504
chr19	8717300	8718300	0.4190778958362044
chr19	8717500	8718500	0.8377415977652902
chr19	8717600	8718600	1.0716184880150692
chr19	8718200	8719200	1.6239465005688891
chr19	8718300	8719300	1.7307986701224838
chr19	8718400	8719400	1.6782665324456294
chr19	8718500	8719500	1.5858404720451404
chr19	8718600	8719600	0.8577019771962686
chr19	8718700	8719700	0.4920011310515269
chr19	8718800	8719800	0.42175791221004405
chr19	8718900	8719900	-0.0269726549264872
chr19	8719000	8720000	0.20214506666344395
chr19	8719100	8720100	-0.03637161564501437
chr19	8720400	8721400	-0.7513963651083309
chr19	8720500	8721500	-1.5557093454759183
chr19	8720600	8721600	-1.6162542911907278
chr19	8720700	8721700	-0.34467003443102145
chr19	8720800	8721800	0.4265663445232078
chr19	8720900	8721900	0.5505723473222198
chr19	8721000	8722000	0.9420322646866368
chr19	8721100	8722100	0.7386457106090063
chr19	8721200	8722200	0.9023768748033012
chr19	8721300	8722300	2.155539342542756
chr19	8721400	8722400	1.5666791484283558
chr19	8721500	8722500	1.3284492914344757
chr19	8721600	8722600	1.6077222742036237
chr19	8721700	8722700	0.5731628204522109
chr19	8721800	8722800	0.24721157504278155
chr19	8721900	8722900	-0.031427271188878496
chr19	8722000	8723000	0.2245133818773058
chr19	8722100	8723100	0.6087231821272101
chr19	8722200	8723200	0.4969595185015384
chr19	8722300	8723300	-0.34486953898539074
chr19	8722400	8723400	0.1254395977098301
chr19	8722500	8723500	0.25326413994722513
chr19	8722600	8723600	0.02933241882352593
chr19	8722700	8723700	0.903766271151792
chr19	8722800	8723800	1.0476028756739395
chr19	8722900	8723900	1.6493256481128142
chr19	8723000	8724000	1.4818018138097753
chr19	8723100	8724100	1.1830902362444615
chr19	8723200	8724200	1.2851550448937603
chr19	8723300	8724300	0.7780818716582516
chr19	8723400	8724400	0.20226678762882647
chr19	8723500	8724500	-0.1468586715785222
chr19	8723600	8724600	-0.9104447588659308
chr19	8723700	8724700	-1.6680505357969542
chr19	8723800	8724800	-1.6707821208520588
chr19	8723900	8724900	-1.7083297529761852
chr19	8724000	8725000	-1.8182362805613643
chr19	8724100	8725100	-1.376243215946535
chr19	8724200	8725200	-1.6965411363497986
chr19	8724300	8725300	-0.860787464569544
chr19	8724400	8725400	-0.5878505432183276
chr19	8724500	8725500	-0.0720521666223636
chr19	8724600	8725600	0.201757393312242
chr19	8724700	8725700	0.13119505542049975
chr19	8724800	8725800	0.1080317667075459
chr19	8724900	8725900	0.08015807104309075
chr19	8725000	8726000	-0.27871379007684394
chr19	8725100	8726100	-0.6417706486845456
chr19	8725200	8726200	-0.7100180201306568
chr19	8725300	8726300	-1.2286627927248173
chr19	8725400	8726400	-1.6672890869719197
chr19	8725500	8726500	-1.907367939023936
chr19	8725600	8726600	-2.4352661157349043
chr19	8725700	8726700	-2.045847088523587
chr19	8725800	8726800	-2.0480997243028547
chr19	8725900	8726900	-2.0605861106255863
chr19	8726000	8727000	-1.7764087788889344
chr19	8726100	8727100	-1.7432501660280564
chr19	8726200	8727200	-1.677762175279859
chr19	8726300	8727300	-1.1162685983139229
chr19	8726400	8727400	-0.5793032201210314
chr19	8726500	8727500	-0.4571913077246296
chr19	8726600	8727600	-0.17545851237336807
chr19	8726700	8727700	-0.2775398666966078
chr19	8726800	8727800	-0.022889548548775708
chr19	8726900	8727900	-0.16398993156653674
chr19	8727000	8728000	0.055597297308290994
chr19	8727100	8728100	-0.2714931241180429
chr19	8727200	8728200	-0.4446406119096091
chr19	8727300	8728300	-1.2576447418401278
chr19	8727400	8728400	-0.9601684459153944
chr19	8727500	8728500	-0.9951375965353204
chr19	8727600	8728600	-0.8193611283839959
chr19	8727700	8728700	-0.6361752005273974
chr19	8727800	8728800	-0.3986979351628545
chr19	8727900	8728900	-0.5872400997898977
chr19	8728000	8729000	-0.828922581937541
chr19	8728100	8729100	-0.2642202659799132
chr19	8728200	8729200	0.5518282853628059
chr19	8728300	8729300	1.1057298343455428
chr19	8728400	8729400	0.8218571272946824
chr19	8728500	8729500	1.045087748179036
chr19	8728600	8729600	1.3513015851679644
chr19	8728700	8729700	1.6177450753798082
chr19	8728800	8729800	1.2405561154899123
chr19	8728900	8729900	1.3393913717474748
chr19	8729000	8730000	1.7895171336065343
chr19	8729100	8730100	1.3004465272563943
chr19	8729200	8730200	0.8217111912301863
chr19	8729300	8730300	1.323654720354233
chr19	8729400	8730400	1.4919332810132848
chr19	8729500	8730500	1.7318313426711778
chr19	8729600	8730600	2.1134053327517157
chr19	8729700	8730700	1.790560163259234
chr19	8729800	8730800	1.935498618174105
chr19	8729900	8730900	1.5726035852288516
chr19	8730000	8731000	1.2406668745293528
chr19	8730100	8731100	1.2760196754351496
chr19	8730200	8731200	1.2482216490633664
chr19	8730300	8731300	0.6607112743355074
chr19	8730400	8731400	0.07394557012318262
chr19	8730500	8731500	-0.4072394787177837
chr19	8730600	8731600	-1.2607943258519907
chr19	8730700	8731700	-1.691561850343272
chr19	8730800	8731800	-1.950251214384738
chr19	8730900	8731900	-1.910945805434567
chr19	8731000	8732000	-1.4075845841131203
chr19	8731100	8732100	-1.1799986959348938
chr19	8731200	8732200	-1.541501698128961
chr19	8731300	8732300	-1.5371357825182177
chr19	8731400	8732400	-1.1572437163110536
chr19	8731500	8732500	-1.144178378382314
chr19	8731600	8732600	-1.0766590924389017
chr19	8731700	8732700	-0.7071727070622595
chr19	8731800	8732800	-0.7027204617963205
chr19	8731900	8732900	-0.38091082680725374
chr19	8732000	8733000	-1.0956799657245686
chr19	8732100	8733100	-1.5159374241658419
chr19	8732200	8733200	-1.2917925199557867
chr19	8734500	8735500	-1.0997002179086828
chr19	8734600	8735600	-1.216438809712986
chr19	8735700	8736700	-4.052028466257023
chr19	8735800	8736800	-4.370148454178499
chr19	8735900	8736900	-3.907713017836477
chr19	8736000	8737000	-3.8529370457484786
chr19	8736100	8737100	-3.909537753764958
chr19	8736200	8737200	-3.2746222473527946
chr19	8736300	8737300	-3.622561809227764
chr19	8736400	8737400	-3.698035382151797
chr19	8736500	8737500	-4.832328215175488
chr19	8736600	8737600	-4.328605867736963
chr19	8736700	8737700	-3.967903641319989
chr19	8736800	8737800	-4.120811258677062
chr19	8736900	8737900	-5.020160071256888
chr19	8737000	8738000	-4.824466000355819
chr19	8737100	8738100	-4.77558348767998
chr19	8737200	8738200	-5.068540930188019
chr19	8737300	8738300	-4.319183327073056
chr19	8737400	8738400	-4.179017600608594
chr19	8737500	8738500	-3.2194468565280707
chr19	8737600	8738600	-3.7149709629514303
chr19	8737700	8738700	-3.3344123377376764
chr19	8737800	8738800	-3.3361579423449954
chr19	8737900	8738900	-2.624371773840904
chr19	8738000	8739000	-2.768014734925487
chr19	8738100	8739100	-3.2018515453570537
chr19	8738200	8739200	-3.6996430121283166
chr19	8738300	8739300	-4.435785430109429
chr19	8738400	8739400	-4.043779567903323
chr19	8790700	8791700	-9.846715359903076
chr19	8790800	8791800	-9.428375032849381
chr19	8791200	8792200	-9.199679064551264
chr19	8791300	8792300	-8.326409412035593
chr19	8791400	8792400	-8.469041454871073
chr19	8791500	8792500	-8.44548256491971
chr19	8791600	8792600	-8.541205377438256
chr19	8791700	8792700	-8.175950196718187
chr19	8791800	8792800	-9.14456742809629
chr19	8791900	8792900	-8.0835970503386
chr19	8792000	8793000	-8.221058477308114
chr19	8792100	8793100	-7.504071785028371
chr19	8792200	8793200	-8.769781081279941
chr19	8792300	8793300	-8.93206386627547
chr19	8792400	8793400	-8.914845822757188
chr19	8792500	8793500	-8.325414610301713
chr19	8792600	8793600	-8.140824186566809
chr19	8792700	8793700	-7.480387182515105
chr19	8792800	8793800	-7.198840100660123
chr19	8792900	8793900	-5.787312320190554
chr19	8793000	8794000	-5.127777019200658
chr19	8793100	8794100	-5.397847956773275
chr19	8793200	8794200	-3.4541072670926054
chr19	8793600	8794600	-3.3238291936716187
chr19	8793700	8794700	-4.172814154321314
chr19	8793800	8794800	-4.372195129766624
chr19	8793900	8794900	-4.305785184775444
chr19	8794000	8795000	-4.309870245082231
chr19	8794100	8795100	-3.983520424661563
chr19	8794200	8795200	-3.6694851726541433
chr19	8794300	8795300	-3.4979271232987963
chr19	8794400	8795400	-3.4626770040070314
chr19	8794500	8795500	-3.0901690307367597
chr19	8794600	8795600	-2.6712680398236994
chr19	8794700	8795700	-1.9324740343638345
chr19	8794800	8795800	-0.8512479550368397
chr19	8794900	8795900	-0.2379799334088716
chr19	8795000	8796000	-0.11933829780726905
chr19	8797800	8798800	-3.391738141887352
chr19	8797900	8798900	-3.6518269700544126
chr19	8798000	8799000	-4.101361182434759
chr19	8798100	8799100	-4.20673798390227
chr19	8798200	8799200	-4.872582037812625
chr19	8798300	8799300	-5.416301250145326
chr19	8798400	8799400	-5.270587222623544
chr19	8798500	8799500	-5.135606871414957
chr19	8798600	8799600	-5.294130310200033
chr19	8798700	8799700	-5.132418222267101
chr19	8798800	8799800	-4.263289830572341
chr19	8798900	8799900	-4.11582155701242
chr19	8799000	8800000	-3.824345380009392
chr19	8799100	8800100	-3.875963410615652
chr19	8799200	8800200	-3.123262091303208
chr19	8799300	8800300	-2.9384964162952647
chr19	8799400	8800400	-2.4874347340166647
chr19	8799500	8800500	-2.6686737852044624
chr19	8799600	8800600	-3.0815420493601
chr19	8799700	8800700	-3.268924902567546
chr19	8799800	8800800	-3.9336672914941633
chr19	8799900	8800900	-3.4038763266233665
chr19	8800000	8801000	-3.634810760974529
chr19	8800100	8801100	-3.4680269090641045
chr19	8800200	8801200	-2.5504754316933482
chr19	8800300	8801300	-2.245830755619709
chr19	8800400	8801400	-3.208732714396977
chr19	8800500	8801500	-3.4411283143398266
chr19	8800600	8801600	-2.6912961288799897
chr19	8800700	8801700	-2.6505758196517197
chr19	8800800	8801800	-1.8495970385429368
chr19	8800900	8801900	-1.9354297000946008
chr19	8801000	8802000	-1.627986304785215
chr19	8801100	8802100	-1.7093217466989363
chr19	8801200	8802200	-2.439153372094533
chr19	8801300	8802300	-2.5052326707901402
chr19	8801400	8802400	-1.7289895390341388
chr19	8801500	8802500	-1.4403166642055931
chr19	8801600	8802600	-1.132268581020358
chr19	8803200	8804200	-3.340796500936364
chr19	8803300	8804300	-3.6053213318431343
chr19	8803400	8804400	-3.720737981936269
chr19	8803500	8804500	-3.4821568688381004
chr19	8803600	8804600	-3.0673618074392315
chr19	8803700	8804700	-3.3778424264881566
chr19	8803800	8804800	-2.989941958265369
chr19	8803900	8804900	-3.2974991510953653
chr19	8804000	8805000	-2.92994480028178
chr19	8804100	8805100	-3.353625141527365
chr19	8804200	8805200	-3.2901852795915976
chr19	8804300	8805300	-2.6051009310507776
chr19	8804400	8805400	-3.124569557322262
chr19	8804500	8805500	-2.2895562276840202
chr19	8804600	8805600	-3.3843066480767905
chr19	8804700	8805700	-3.612320786432857
chr19	8804800	8805800	-4.033912339414205
chr19	8804900	8805900	-3.4817951887368435
chr19	8805000	8806000	-3.489385039420167
chr19	8805100	8806100	-3.1099940409900566
chr19	8805200	8806200	-2.4292816937190373
chr19	8805300	8806300	-3.1436466224799515
chr19	8805400	8806400	-2.2367105775014777
chr19	8805500	8806500	-2.3313755880445246
chr19	8805600	8806600	-1.3791068004084106
chr19	8805700	8806700	-0.7543858343331719
chr19	8805800	8806800	-0.3867900662454509
chr19	8805900	8806900	-0.1575588423006923
chr19	8806000	8807000	-0.14050179796076
chr19	8806100	8807100	0.09717208058132308
chr19	8806200	8807200	-0.34705526081065
chr19	8806300	8807300	0.3427326630609161
chr19	8806400	8807400	-0.6328814234270785
chr19	8806500	8807500	-0.8636633376824845
chr19	8806600	8807600	-0.17266650848680656
chr19	8806700	8807700	-0.7000813176659806
chr19	8806800	8807800	-0.6513652220522815
chr19	8806900	8807900	-1.003409190538349
chr19	8807000	8808000	-1.141170159254062
chr19	8807100	8808100	-0.9734703626503608
chr19	8807200	8808200	-0.5710754785151471
chr19	8807300	8808300	-0.9441265854374264
chr19	8807400	8808400	-0.4709337069306625
chr19	8807500	8808500	-0.5409413372678976
chr19	8807600	8808600	-1.0117334288015667
chr19	8807700	8808700	-0.6066257234674921
chr19	8807800	8808800	-0.4510605154011237
chr19	8807900	8808900	-0.6248123551458057
chr19	8808000	8809000	-0.7478753947302437
chr19	8808400	8809400	-0.18997822574798104
chr19	8808500	8809500	-0.4134002856698357
chr19	8808600	8809600	-0.7178738290270337
chr19	8808700	8809700	-0.049080764884541515
chr19	8808800	8809800	0.05952804285753461
chr19	8808900	8809900	0.1908761090700416
chr19	8809000	8810000	0.4876432897898194
chr19	8809100	8810100	-0.4865392477617943
chr19	8809200	8810200	-0.33316977506040835
chr19	8809300	8810300	0.13882680975720493
chr19	8809400	8810400	0.4228587693943996
chr19	8809500	8810500	0.5622075552054486
chr19	8809600	8810600	0.6228625191425916
chr19	8809700	8810700	-0.5565072931562607
chr19	8809800	8810800	-0.8045321075758001
chr19	8809900	8810900	-1.4187913596457675
chr19	8810000	8811000	-2.0451363985790283
chr19	8810100	8811100	-1.7480063388463625
chr19	8810200	8811200	-2.0061067613100447
chr19	8810300	8811300	-2.720059854641042
chr19	8810400	8811400	-3.0063355739208686
chr19	8810500	8811500	-2.0513988531501766
chr19	8810600	8811600	-1.5375605426051977
chr19	8810700	8811700	-0.160339779919404
chr19	8810800	8811800	0.9044963164533092
chr19	8810900	8811900	1.6233317175545534
chr19	8811000	8812000	2.6458291757266403
chr19	8811100	8812100	2.680580784847458
chr19	8811200	8812200	3.1703374766097663
chr19	8811300	8812300	3.7766998096711983
chr19	8811400	8812400	3.4332939052089797
chr19	8811500	8812500	3.0291487593034985
chr19	8811600	8812600	2.6550703195088987
chr19	8811700	8812700	1.9398247255326413
chr19	8811800	8812800	1.010448780559973
chr19	8811900	8812900	0.8560648616295796
chr19	8812000	8813000	0.9501121065224466
chr19	8812100	8813100	1.7436419530189688
chr19	8812200	8813200	1.5609406056185489
chr19	8812300	8813300	1.3931303906150627
chr19	8812400	8813400	1.1188872816326234
chr19	8812500	8813500	0.7672225960470088
chr19	8812600	8813600	1.1479543599448314
chr19	8812700	8813700	1.4911957842570611
chr19	8812800	8813800	1.5184112213131558
chr19	8812900	8813900	1.4300121781769235
chr19	8813000	8814000	0.5502598349030384
chr19	8813100	8814100	0.5842166329448097
chr19	8813200	8814200	0.0995605368912562
chr19	8813300	8814300	0.03560425430604218
chr19	8813400	8814400	0.3356238271625116
chr19	8813500	8814500	-0.2475850341469132
chr19	8813600	8814600	-0.5473096598706417
chr19	8813700	8814700	-0.9018966878729782
chr19	8813800	8814800	-0.9131327759626828
chr19	8813900	8814900	-1.1413901675387816
chr19	8814000	8815000	-0.8325535239247613
chr19	8814100	8815100	-1.7522201511941626
chr19	8814200	8815200	-1.4777240769227993
chr19	8814300	8815300	-1.820129285140233
chr19	8814400	8815400	-1.578525158636776
chr19	8814500	8815500	-0.7185070021771133
chr19	8814600	8815600	-0.33877161570962955
chr19	8814700	8815700	-0.20733056831270125
chr19	8814800	8815800	-0.2520050113464291
chr19	8814900	8815900	-0.4864968636991467
chr19	8815000	8816000	0.04044614898807186
chr19	8815100	8816100	0.4748217321640266
chr19	8815200	8816200	0.7478599992872299
chr19	8815300	8816300	0.8533885379846508
chr19	8815400	8816400	1.1959476860979956
chr19	8815500	8816500	1.2819559091423065
chr19	8815600	8816600	1.2770151670870682
chr19	8815700	8816700	1.3823601777546095
chr19	8815800	8816800	1.2862671125072187
chr19	8815900	8816900	1.4221544815752634
chr19	8816000	8817000	1.0421893300663656
chr19	8816100	8817100	0.8337486751600917
chr19	8816200	8817200	0.6508295963130434
chr19	8816300	8817300	0.24242141544740525
chr19	8816400	8817400	-0.22912771237538665
chr19	8816500	8817500	-0.4184965507022329
chr19	8816600	8817600	-1.265149159885215
chr19	8816700	8817700	-1.7614932937005436
chr19	8816800	8817800	-1.402967430749658
chr19	8816900	8817900	-1.40650158897576
chr19	8817000	8818000	-1.5033644280837706
chr19	8817100	8818100	-1.4766512375640723
chr19	8817200	8818200	-1.6171997008470531
chr19	8817400	8818400	0.07268909912321217
chr19	8817500	8818500	0.3910977916322376
chr19	8817600	8818600	0.5481373329503022
chr19	8817700	8818700	0.4892493002060504
chr19	8817800	8818800	-0.06220147202487341
chr19	8817900	8818900	0.2024873469593559
chr19	8818000	8819000	-0.3054155476948366
chr19	8818100	8819100	-0.5357387383024536
chr19	8818200	8819200	-0.8759716727817334
chr19	8818300	8819300	-0.5777922512280613
chr19	8818400	8819400	-1.311279711216541
chr19	8818500	8819500	-1.2218666066455082
chr19	8818600	8819600	-1.509278794099904
chr19	8818700	8819700	-1.2281517271863385
chr19	8818800	8819800	-0.4756830678550603
chr19	8818900	8819900	-0.6452088837541514
chr19	8819000	8820000	0.2914182238782848
chr19	8819100	8820100	0.7725381791453444
chr19	8819200	8820200	1.358610725177862
chr19	8819300	8820300	1.4366669023962135
chr19	8819400	8820400	1.1307672844712846
chr19	8819500	8820500	0.8003879357725231
chr19	8819600	8820600	1.619915423187278
chr19	8819700	8820700	2.0233458555944166
chr19	8819800	8820800	1.4822973027285846
chr19	8819900	8820900	1.3265876861202637
chr19	8820000	8821000	1.36727371650699
chr19	8820100	8821100	1.0337264291540296
chr19	8820200	8821200	0.4488211396260944
chr19	8820300	8821300	0.8586598814250529
chr19	8820400	8821400	1.1955324011294586
chr19	8820500	8821500	1.026150170942153
chr19	8820600	8821600	0.3885585180709322
chr19	8820700	8821700	-0.06378858017503349
chr19	8820800	8821800	0.3634230360798543
chr19	8820900	8821900	0.7808342634391492
chr19	8821000	8822000	0.6293067638697155
chr19	8821100	8822100	1.2166959118557013
chr19	8821200	8822200	1.457291282298553
chr19	8821300	8822300	1.1744080838342328
chr19	8821400	8822400	0.9352343135202535
chr19	8821500	8822500	1.9825275813981689
chr19	8821600	8822600	2.640871757747974
chr19	8821700	8822700	3.6634954979149215
chr19	8821800	8822800	3.939702461633
chr19	8821900	8822900	4.0777666152260075
chr19	8822000	8823000	4.372279049963517
chr19	8822100	8823100	4.407253472248815
chr19	8822200	8823200	4.483120900458029
chr19	8822300	8823300	4.299423561136724
chr19	8823600	8824600	-0.4941280965287435
chr19	8823700	8824700	-0.3425500740877059
chr19	8823800	8824800	0.13332716220258825
chr19	8823900	8824900	0.14529837620583794
chr19	8824000	8825000	0.4755953680484457
chr19	8824100	8825100	0.1904149302285551
chr19	8824200	8825200	0.09602631147700698
chr19	8824300	8825300	0.26805173090180395
chr19	8824400	8825400	-0.2502732859264565
chr19	8824500	8825500	0.054781079707256944
chr19	8824600	8825600	0.5335675310657323
chr19	8824700	8825700	1.1039295050065558
chr19	8824800	8825800	0.6766433509437655
chr19	8824900	8825900	0.9248817761201088
chr19	8825000	8826000	0.1909472905940032
chr19	8825100	8826100	0.14824257743208685
chr19	8825200	8826200	-0.17073723356698284
chr19	8825300	8826300	-0.2822861250866792
chr19	8825400	8826400	0.16077101269783747
chr19	8825500	8826500	-0.22444849420893168
chr19	8825600	8826600	-0.33960931590300264
chr19	8825700	8826700	-0.5296514390330913
chr19	8825800	8826800	-0.3242317998908436
chr19	8825900	8826900	-0.07807409382940972
chr19	8826000	8827000	0.2410364057520475
chr19	8826100	8827100	-0.4176823169923844
chr19	8826200	8827200	0.029023934232157232
chr19	8826300	8827300	-0.02167486909093604
chr19	8826400	8827400	-0.5080965671042221
chr19	8826500	8827500	-0.5438818505688824
chr19	8827600	8828600	1.8705953485984663
chr19	8827700	8828700	1.9791290080174584
chr19	8827800	8828800	2.0567729603480864
chr19	8827900	8828900	1.798765483601595
chr19	8828000	8829000	1.5426715361756371
chr19	8828100	8829100	1.6469408644232741
chr19	8828200	8829200	1.751987506213119
chr19	8828800	8829800	2.8608211443057856
chr19	8828900	8829900	3.1859906402822054
chr19	8829000	8830000	2.793011015278735
chr19	8829100	8830100	2.96392397979613
chr19	8829200	8830200	2.4726267146581447
chr19	8829300	8830300	1.9506459922659465
chr19	8829400	8830400	1.2143885329659974
chr19	8829500	8830500	1.3158231190633265
chr19	8829600	8830600	0.777310185941354
chr19	8829700	8830700	0.396268359371296
chr19	8829800	8830800	0.7083767408270331
chr19	8829900	8830900	0.6886665398364212
chr19	8830000	8831000	0.676061789360165
chr19	8830100	8831100	0.1432825828880268
chr19	8830200	8831200	0.5974539431443442
chr19	8830300	8831300	0.9006738533194321
chr19	8830400	8831400	1.4607297813937417
chr19	8830500	8831500	1.393099449462243
chr19	8832100	8833100	0.2769483558483956
chr19	8832200	8833200	-0.3727703769020753
chr19	8832300	8833300	-1.097065138493912
chr19	8832400	8833400	-1.3886295145084415
chr19	8832500	8833500	-2.0553616647887654
chr19	8832600	8833600	-1.6679967825764497
chr19	8832700	8833700	-2.600435571551224
chr19	8832800	8833800	-2.505139369358746
chr19	8832900	8833900	-1.9187256173031493
chr19	8833000	8834000	-1.8074333033938386
chr19	8833100	8834100	-1.848344462848844
chr19	8833200	8834200	-2.0677060052332545
chr19	8833300	8834300	-1.6859051752318135
chr19	8833400	8834400	-1.7880684703056269
chr19	8833500	8834500	-0.9939778335393568
chr19	8833600	8834600	-1.1233106801636823
chr19	8834700	8835700	0.9360711947952564
chr19	8834800	8835800	1.1398078764868205
chr19	8834900	8835900	0.7835866438105827
chr19	8835000	8836000	0.6271955943026748
chr19	8835100	8836100	0.9610057799371492
chr19	8835200	8836200	1.096539182185501
chr19	8835300	8836300	1.396768548998762
chr19	8835400	8836400	1.7729592036519546
chr19	8835800	8836800	1.425954479800675
chr19	8835900	8836900	1.9270856988323248
chr19	8836000	8837000	1.703081313348162
chr19	8836100	8837100	2.254229448366284
chr19	8836200	8837200	2.1347092179876097
chr19	8836300	8837300	2.6329627204090498
chr19	8836400	8837400	2.275176763936424
chr19	8836500	8837500	2.118627337848222
chr19	8836600	8837600	1.7971004595034206
chr19	8836700	8837700	1.3334374419775354
chr19	8836800	8837800	1.7569068276008422
chr19	8836900	8837900	1.6675706115863032
chr19	8837000	8838000	2.125549279633256
chr19	8837100	8838100	1.8661027207680008
chr19	8837200	8838200	2.355054192465784
chr19	8839600	8840600	-0.7033818814583993
chr19	8839700	8840700	-0.39863981461439796
chr19	8839800	8840800	-0.3910076421614633
chr19	8839900	8840900	-0.7484636179755592
chr19	8840000	8841000	-1.092029245531376
chr19	8841100	8842100	1.9194585627891263
chr19	8841200	8842200	1.7956109430144491
chr19	8841300	8842300	1.7899485691692452
chr19	8842400	8843400	0.9758774336946482
chr19	8842500	8843500	1.0765166223580307
chr19	8842600	8843600	0.9115320158374148
chr19	8842700	8843700	1.1406765541582562
chr19	8842800	8843800	1.3425237859242132
chr19	8842900	8843900	1.5609195620155634
chr19	8843000	8844000	1.5571619296663042
chr19	8843400	8844400	1.6623238767736377
chr19	8843500	8844500	1.8054163736999973
chr19	8843600	8844600	1.4977984694197188
chr19	8843700	8844700	1.2279120652063662
chr19	8843800	8844800	1.166712024523503
chr19	8843900	8844900	0.3718121103841444
chr19	8844000	8845000	0.5811139830204154
chr19	8844100	8845100	0.9817691615440888
chr19	8844200	8845200	0.8902361977530923
chr19	8844300	8845300	0.6098362786491992
chr19	8844400	8845400	0.4846160617414871
chr19	8844500	8845500	0.5985746085531978
chr19	8844600	8845600	1.1335656990910836
chr19	8844700	8845700	0.9866417620705032
chr19	8844800	8845800	1.01120431049237
chr19	8844900	8845900	1.6917270131939688
chr19	8845000	8846000	1.4532302720508015
chr19	8845100	8846100	1.3707370062644113
chr19	8845200	8846200	1.2393914259891197
chr19	8845300	8846300	1.1579388987460242
chr19	8845400	8846400	1.1082750079034642
chr19	8845500	8846500	1.4126182005054098
chr19	8845600	8846600	1.2250913575619335
chr19	8845700	8846700	1.1107000208628823
chr19	8845800	8846800	0.8147400335339764
chr19	8845900	8846900	0.4816293209265268
chr19	8846000	8847000	0.7080512741586923
chr19	8846100	8847100	0.5349118154785216
chr19	8846200	8847200	0.6481402784357567
chr19	8846300	8847300	0.6601388557560287
chr19	8848400	8849400	0.07631691654925034
chr19	8848500	8849500	0.05086508472537803
chr19	8848600	8849600	1.0481032714303882
chr19	8848700	8849700	1.3066801153942385
chr19	8848800	8849800	1.8975223995239727
chr19	8848900	8849900	1.797649967134251
chr19	8849000	8850000	1.7659892348100248
chr19	8849100	8850100	1.628983790500795
chr19	8849200	8850200	1.7918024805925872
chr19	8849300	8850300	1.739631876366958
chr19	8849400	8850400	1.667723984978877
chr19	8849500	8850500	1.7242823809921246
chr19	8849600	8850600	0.9972960300758258
chr19	8849700	8850700	0.5529373538721282
chr19	8849800	8850800	0.2738778361522733
chr19	8850600	8851600	-0.015489750735076304
chr19	8850700	8851700	0.04844372637068003
chr19	8851800	8852800	1.5926966647184446
chr19	8851900	8852900	1.3809770235109822
chr19	8852000	8853000	1.2864693420060513
chr19	8852100	8853100	1.4750138671323545
chr19	8852200	8853200	1.598942619978325
chr19	8852300	8853300	1.4058885144025512
chr19	8852400	8853400	1.3743968045248258
chr19	8852500	8853500	1.0709212296867556
chr19	8852600	8853600	1.3194395632925218
chr19	8852700	8853700	1.174567334866314
chr19	8852800	8853800	0.5412036148553706
chr19	8852900	8853900	0.5007848948460196
chr19	8853000	8854000	0.4022716616858899
chr19	8853100	8854100	-0.2502770119536913
chr19	8853200	8854200	-0.3915147312796897
chr19	8853300	8854300	-0.062162187181222836
chr19	8853400	8854400	-0.2601700931148006
chr19	8853500	8854500	-0.8253443809505742
chr19	8853600	8854600	-1.6589719679036377
chr19	8853700	8854700	-0.4545528398030824
chr19	8853800	8854800	0.21247651781167293
chr19	8853900	8854900	1.008742675370823
chr19	8854000	8855000	1.1947281244398722
chr19	8854100	8855100	1.5986922477054335
chr19	8854200	8855200	1.4225730383796138
chr19	8854300	8855300	1.3690983706475637
chr19	8854400	8855400	1.7211798693800062
chr19	8854500	8855500	2.0314674427262944
chr19	8854600	8855600	2.1279571729389777
chr19	8854700	8855700	1.843145243690072
chr19	8854800	8855800	1.897839856752424
chr19	8854900	8855900	1.910525238643376
chr19	8855000	8856000	1.8845688631051971
chr19	8855100	8856100	2.204219816971235
chr19	8855200	8856200	2.378160182539808
chr19	8855300	8856300	2.62776298558582
chr19	8855400	8856400	2.278206625194305
chr19	8855500	8856500	2.7371118421945746
chr19	8855600	8856600	2.9639918950748467
chr19	8855700	8856700	2.807266078664415
chr19	8855800	8856800	2.047608993814414
chr19	8855900	8856900	1.8043315693158344
chr19	8856000	8857000	1.7750829698167814
chr19	8856100	8857100	1.7448194102053458
chr19	8856200	8857200	1.504825581732099
chr19	8857300	8858300	0.2424252052686509
chr19	8857400	8858400	0.7074002961293331
chr19	8857500	8858500	0.9133899100775306
chr19	8857600	8858600	0.637606320007041
chr19	8857700	8858700	0.9555110454345128
chr19	8857800	8858800	1.2550466554765918
chr19	8859100	8860100	1.43711875816125
chr19	8859200	8860200	1.624566909934814
chr19	8859300	8860300	1.0987578868011627
chr19	8859400	8860400	1.8034594929647805
chr19	8859500	8860500	1.9379576371638376
chr19	8859600	8860600	2.0489622165324617
chr19	8859700	8860700	1.9215534244507104
chr19	8859800	8860800	2.177434421217046
chr19	8859900	8860900	2.911854910425824
chr19	8860000	8861000	2.63793048139104
chr19	8860100	8861100	2.3221180630074563
chr19	8860200	8861200	2.1357817745857086
chr19	8860300	8861300	2.776274394438555
chr19	8860400	8861400	2.0252342772315566
chr19	8860500	8861500	2.2361763647433786
chr19	8861600	8862600	0.6718894366547938
chr19	8861700	8862700	0.7808138081371584
chr19	8861800	8862800	0.20879108362691648
chr19	8861900	8862900	0.15712082770391747
chr19	8862000	8863000	0.3846737955895245
chr19	8862100	8863100	0.8317061605516932
chr19	8862200	8863200	1.4535668371089547
chr19	8862300	8863300	1.8651111534510445
chr19	8862400	8863400	1.820651473133324
chr19	8862500	8863500	2.1170167462670717
chr19	8862600	8863600	2.563964070258005
chr19	8862700	8863700	2.3620998932539865
chr19	8862800	8863800	3.1948068079062315
chr19	8862900	8863900	3.281437333881446
chr19	8863000	8864000	3.7153299361579113
chr19	8863100	8864100	3.4634937057343587
chr19	8863200	8864200	2.797916427619233
chr19	8863300	8864300	2.6551061928921165
chr19	8863400	8864400	2.241224225461413
chr19	8863500	8864500	2.436608832059457
chr19	8863600	8864600	2.168434562205333
chr19	8863700	8864700	2.5744645356711535
chr19	8863800	8864800	2.0907198405398053
chr19	8863900	8864900	1.3881192424781956
chr19	8864000	8865000	0.8145345737685458
chr19	8864100	8865100	0.7115395925014835
chr19	8864200	8865200	0.4843305221000259
chr19	8864300	8865300	0.21429426151507835
chr19	8864400	8865400	0.6821300663316912
chr19	8864500	8865500	0.23175707644304325
chr19	8864600	8865600	0.4832012967026032
chr19	8864700	8865700	0.2572305467953678
chr19	8864800	8865800	0.13419533739758885
chr19	8864900	8865900	0.5829041067755688
chr19	8865000	8866000	0.3660262788090968
chr19	8865100	8866100	0.513452492936528
chr19	8865200	8866200	0.7807576937915537
chr19	8865300	8866300	1.0771899014702069
chr19	8865400	8866400	1.191261230639224
chr19	8865500	8866500	1.3305962179865358
chr19	8865600	8866600	0.9872179569999538
chr19	8865700	8866700	1.164311946496272
chr19	8865800	8866800	1.2460491913310727
chr19	8865900	8866900	1.2928516506015852
chr19	8866000	8867000	1.6884739147098424
chr19	8866100	8867100	1.6392123756307828
chr19	8866200	8867200	1.6147718429641718
chr19	8866300	8867300	1.3526176679203137
chr19	8867600	8868600	0.35523428418177183
chr19	8867700	8868700	1.4821532347453317
chr19	8867800	8868800	1.4400696761169332
chr19	8867900	8868900	1.5691210985344348
chr19	8868000	8869000	1.7719675652402522
chr19	8868100	8869100	1.8646713082049573
chr19	8868200	8869200	1.9736288575588463
chr19	8868300	8869300	1.395540212397418
chr19	8868400	8869400	1.5609482026317958
chr19	8868500	8869500	1.9588575013225265
chr19	8868600	8869600	1.5175735621656703
chr19	8868700	8869700	0.5220011267627898
chr19	8868800	8869800	0.5490978458954452
chr19	8869900	8870900	0.8491661238271732
chr19	8870000	8871000	0.7308122633513797
chr19	8870100	8871100	0.8285599423478507
chr19	8870200	8871200	1.5842739668561656
chr19	8870300	8871300	1.8988935875509083
chr19	8870400	8871400	2.3767592641916284
chr19	8870500	8871500	2.2925958940095943
chr19	8870600	8871600	2.3158427950729696
chr19	8870700	8871700	2.3179466007067986
chr19	8870800	8871800	2.220620689297503
chr19	8870900	8871900	2.62701566208041
chr19	8871500	8872500	1.503985729468437
chr19	8871600	8872600	1.409724149795329
chr19	8871700	8872700	1.2833859291945668
chr19	8871800	8872800	1.4445551562508778
chr19	8872000	8873000	1.0521288079520197
chr19	8872100	8873100	0.37675406199322775
chr19	8872200	8873200	0.6384143336508762
chr19	8872300	8873300	0.9759247118307308
chr19	8872400	8873400	1.1238925597869718
chr19	8872500	8873500	1.2213217297833938
chr19	8873800	8874800	0.7690800339838318
chr19	8874000	8875000	1.0658132895933017
chr19	8874100	8875100	0.426216511801504
chr19	8874200	8875200	0.572913894923491
chr19	8874300	8875300	0.006961993547218795
chr19	8874400	8875400	-0.7538887951961556
chr19	8874500	8875500	-0.41574066375497
chr19	8874600	8875600	-0.2961152664155193
chr19	8874700	8875700	-0.4135140904618021
chr19	8874800	8875800	0.4996922491744271
chr19	8874900	8875900	0.25231201363655714
chr19	8875000	8876000	0.18032177042805098
chr19	8875100	8876100	0.5602711359252344
chr19	8875200	8876200	1.0951019985188046
chr19	8875300	8876300	1.7442344472698614
chr19	8875400	8876400	2.6593899766399445
chr19	8875500	8876500	2.651250359030964
chr19	8875600	8876600	2.861856411016181
chr19	8875700	8876700	3.166088147252973
chr19	8876200	8877200	3.8564119410360247
chr19	8876300	8877300	3.15025623087276
chr19	8876400	8877400	2.9162067237578446
chr19	8876500	8877500	2.7747550277863096
chr19	8876600	8877600	2.6484972980781705
chr19	8876700	8877700	2.4463676418943305
chr19	8876800	8877800	2.023403726310472
chr19	8876900	8877900	1.9434542560756607
chr19	8877000	8878000	2.4801939560798205
chr19	8877100	8878100	3.0556293920750006
chr19	8877200	8878200	2.4075499855518223
chr19	8877500	8878500	1.3389776280976788
chr19	8877600	8878600	0.7933781767272349
chr19	8877700	8878700	0.6379774818659887
chr19	8877800	8878800	0.3961112812677325
chr19	8877900	8878900	0.18982397621058064
chr19	8878000	8879000	-0.6455012889457158
chr19	8879500	8880500	0.5505972640209565
chr19	8879600	8880600	0.7054572817558917
chr19	8879700	8880700	0.8235270177630648
chr19	8879800	8880800	0.4910671292341159
chr19	8879900	8880900	0.3970207320798865
chr19	8880000	8881000	0.5823968602992539
chr19	8880100	8881100	0.4181463748892365
chr19	8880200	8881200	-0.12320483673813155
chr19	8880300	8881300	-0.4025989786553231
chr19	8880400	8881400	-0.2622073691955803
chr19	8880500	8881500	-0.1247081461599032
chr19	8880600	8881600	-0.2564779701109541
chr19	8880700	8881700	-0.1433230362744047
chr19	8880800	8881800	0.28028401656780033
chr19	8880900	8881900	0.2483555147730115
chr19	8881000	8882000	-0.1098863549030484
chr19	8881100	8882100	0.20912155065657487
chr19	8881200	8882200	0.7209577275075608
chr19	8883000	8884000	-0.19556989423474924
chr19	8883100	8884100	0.0496351343558906
chr19	8883200	8884200	0.32059849505556626
chr19	8883300	8884300	0.12689929993789975
chr19	8883900	8884900	1.252043614590724
chr19	8884000	8885000	1.6421807484167004
chr19	8884100	8885100	0.9730267888646738
chr19	8884200	8885200	1.197445190236356
chr19	8884300	8885300	1.6550847648878604
chr19	8884400	8885400	1.2696722268319578
chr19	8884500	8885500	0.7112626682090122
chr19	8884600	8885600	0.4348043703689421
chr19	8884700	8885700	-0.6652931216136575
chr19	8884800	8885800	-0.2349917455520856
chr19	8884900	8885900	-0.5203658565676349
chr19	8885000	8886000	-0.2917241956430569
chr19	8885100	8886100	-0.2507227262312014
chr19	8885200	8886200	-0.8560617156296515
chr19	8885300	8886300	-0.9356315150005486
chr19	8885400	8886400	-0.7030255616729695
chr19	8885500	8886500	-0.3310554433144393
chr19	8885600	8886600	-1.1775697897453443
chr19	8886700	8887700	0.11339767336753312
chr19	8886800	8887800	0.05031921293113091
chr19	8886900	8887900	-0.19241649415569684
chr19	8887000	8888000	-0.24724434361861586
chr19	8887100	8888100	-0.02366297316736456
chr19	8887200	8888200	-0.02780073642543456
chr19	8887300	8888300	-0.3731779867806074
chr19	8887400	8888400	-0.4716901039489898
chr19	8889500	8890500	-1.7899284998902227
chr19	8889600	8890600	-0.8451078121459968
chr19	8889700	8890700	-0.89525271321263
chr19	8889800	8890800	-0.4485019886320202
chr19	8889900	8890900	-0.061028674500235726
chr19	8890000	8891000	0.3876829036883681
chr19	8890100	8891100	0.5594452710383936
chr19	8890200	8891200	0.4384658999666268
chr19	8890300	8891300	0.8927436065154183
chr19	8892900	8893900	-0.6265304774788654
chr19	8893000	8894000	-0.46225575255817936
chr19	8893100	8894100	-0.7397280092166356
chr19	8893200	8894200	-1.0389393951838477
chr19	8893300	8894300	-0.5808082898555069
chr19	8893400	8894400	-0.6677289616678705
chr19	8893500	8894500	-0.8665732389150625
chr19	8893600	8894600	-1.2987290784627588
chr19	8893700	8894700	-1.5227629487604497
chr19	8893800	8894800	-1.3899129277968958
chr19	8893900	8894900	-0.6182118558356493
chr19	8894000	8895000	-0.466131751814781
chr19	8894100	8895100	-0.1638227545525488
chr19	8896600	8897600	-0.40332257003238536
chr19	8902300	8903300	-1.4440776578363017
chr19	8902400	8903400	-1.7350999913959877
chr19	8902500	8903500	-2.5794928782834554
chr19	8902600	8903600	-2.8551996059789566
chr19	8902700	8903700	-2.9334625964173724
chr19	8902800	8903800	-3.0744065658268327
chr19	8902900	8903900	-3.8457375352457706
chr19	8903000	8904000	-4.292619591010263
chr19	8903100	8904100	-4.288273978860181
chr19	8903200	8904200	-4.572085321231146
chr19	8903300	8904300	-4.081597779613412
chr19	8903400	8904400	-4.127003521841908
chr19	8903500	8904500	-3.2669519489992824
chr19	8905600	8906600	-2.5120932312087194
chr19	8905700	8906700	-2.119514355832032
chr19	8905800	8906800	-2.6040357188304464
chr19	8907100	8908100	-0.11291752654196065
chr19	8907200	8908200	0.2270096088046162
chr19	8907300	8908300	-0.13758350584151727
chr19	8907400	8908400	-0.8596719708616756
chr19	8907500	8908500	-0.9750951917034169
chr19	8907600	8908600	-1.7122607714588662
chr19	8908800	8909800	-2.874284099788839
chr19	8910600	8911600	0.3486811789072137
chr19	8910700	8911700	0.2972751393006147
chr19	8910800	8911800	0.2196423927569934
chr19	8910900	8911900	-0.2673846547392314
chr19	8911000	8912000	-0.8524930575601415
chr19	8911100	8912100	-0.6921238795761173
chr19	8911400	8912400	-1.3246460188125644
chr19	8915100	8916100	-0.1830407502995545
chr19	8915200	8916200	-1.0853222315628792
chr19	8915300	8916300	-0.19367184588035308
chr19	8915400	8916400	-0.37037987281777385
chr19	8915500	8916500	0.1787667725352302
chr19	8915600	8916600	-0.3262473300616364
chr19	8915700	8916700	0.3964218048285724
chr19	8915800	8916800	0.2362185322986158
chr19	8915900	8916900	-0.14262594788575667
chr19	8918200	8919200	0.932090977328379
chr19	8918300	8919300	0.9443323605805172
chr19	8918400	8919400	1.680499788407892
chr19	8918500	8919500	1.6091267038440522
chr19	8918600	8919600	0.9049880596137196
chr19	8918700	8919700	0.9938963311293546
chr19	8918800	8919800	0.5473075058954552
chr19	8918900	8919900	0.5039100874673258
chr19	8919000	8920000	0.8808434264354422
chr19	8919100	8920100	1.2104825201572085
chr19	8919200	8920200	1.0354378261134578
chr19	8919300	8920300	0.7839201502275576
chr19	8919400	8920400	0.8030902474880575
chr19	8919500	8920500	-0.016374568993943097
chr19	8919600	8920600	-0.16242944535370046
chr19	8921200	8922200	1.3909185630541512
chr19	8921300	8922300	1.4861240486673362
chr19	8921400	8922400	0.8988903617281548
chr19	8921500	8922500	0.972886459122634
chr19	8921600	8922600	0.6743030504594083
chr19	8921700	8922700	0.4482544816947378
chr19	8921800	8922800	0.6259346677960389
chr19	8921900	8922900	0.5126081337042764
chr19	8922000	8923000	1.0143633298978307
chr19	8922100	8923100	0.9601585263268086
chr19	8922200	8923200	1.0954577202684768
chr19	8922300	8923300	1.2756630879836606
chr19	8922400	8923400	1.905526633633584
chr19	8922600	8923600	1.906021214065149
chr19	8922700	8923700	2.019928584809432
chr19	8922800	8923800	2.0766155145724974
chr19	8922900	8923900	1.9708608771509488
chr19	8923000	8924000	1.9091465875316465
chr19	8924000	8925000	1.0649197387563247
chr19	8924100	8925100	0.6865410446274481
chr19	8924200	8925200	1.4680720607814186
chr19	8924300	8925300	2.0405585340356382
chr19	8924400	8925400	2.195467875511925
chr19	8924500	8925500	2.6084155512658262
chr19	8924600	8925600	3.119358927230308
chr19	8924700	8925700	3.201312856600698
chr19	8924800	8925800	2.7377899173326408
chr19	8924900	8925900	1.9952766556495487
chr19	8925000	8926000	1.8490998548078617
chr19	8925100	8926100	2.2230671213482185
chr19	8925200	8926200	1.5930239575730722
chr19	8925300	8926300	1.0811528917126392
chr19	8925400	8926400	0.8065259764870101
chr19	8925500	8926500	0.4517647850208058
chr19	8925600	8926600	0.14145145571171006
chr19	8928200	8929200	0.566218561047511
chr19	8928300	8929300	0.5430233721769984
chr19	8928400	8929400	0.6436001184329857
chr19	8928500	8929500	0.6527128397571804
chr19	8928600	8929600	0.5463029703177484
chr19	8928700	8929700	0.4983440431231261
chr19	8928800	8929800	0.5324851953300471
chr19	8928900	8929900	0.35278963616356396
chr19	8929000	8930000	1.0161428143980025
chr19	8929100	8930100	0.7850792720491019
chr19	8929200	8930200	0.9366952157559186
chr19	8929300	8930300	0.9188650894832724
chr19	8929400	8930400	0.5336121795042615
chr19	8929500	8930500	0.3764320189519418
chr19	8929600	8930600	0.1525025533325747
chr19	8929700	8930700	-0.14459699350766592
chr19	8929800	8930800	-0.5795497730015172
chr19	8929900	8930900	-0.7684346791720622
chr19	8930000	8931000	-0.5008717111455574
chr19	8930100	8931100	-0.2785281615576114
chr19	8930200	8931200	-0.5362618838377213
chr19	8930300	8931300	-0.3911769768011323
chr19	8931900	8932900	2.210990972942976
chr19	8932000	8933000	2.0795934309384734
chr19	8932100	8933100	2.1172221277566874
chr19	8932200	8933200	2.044552674457952
chr19	8932300	8933300	1.256849978940905
chr19	8932400	8933400	1.0481916866465169
chr19	8932500	8933500	1.3442052786913226
chr19	8932600	8933600	1.0554768501670662
chr19	8932700	8933700	1.2164539340156844
chr19	8932800	8933800	1.2215029743193209
chr19	8932900	8933900	1.436654080067118
chr19	8933000	8934000	1.9064077651493252
chr19	8933100	8934100	2.0004158284675904
chr19	8933200	8934200	1.8731262216057056
chr19	8933300	8934300	2.3364406897763987
chr19	8934300	8935300	0.7341950920559689
chr19	8934400	8935400	0.3293002553243233
chr19	8934500	8935500	0.3427581460977073
chr19	8934600	8935600	0.5621042365691545
chr19	8934700	8935700	0.7530261059147622
chr19	8934800	8935800	1.255149927098552
chr19	8934900	8935900	0.7624986096422992
chr19	8935000	8936000	0.6875257188685053
chr19	8935100	8936100	0.5082239775451752
chr19	8935200	8936200	1.0268633502165074
chr19	8935300	8936300	1.088354980586926
chr19	8935400	8936400	1.2944682673275227
chr19	8935500	8936500	0.9797659587267976
chr19	8935600	8936600	0.8252124813292959
chr19	8935700	8936700	0.5537522087887479
chr19	8935800	8936800	0.11448632180357855
chr19	8935900	8936900	0.6782624407532901
chr19	8936000	8937000	0.5314331965657698
chr19	8936100	8937100	0.23305304503980945
chr19	8936200	8937200	-0.294026000775719
chr19	8936300	8937300	-0.6681795554898604
chr19	8936400	8937400	-0.4425864247592836
chr19	8936500	8937500	-0.10560117468747028
chr19	8936600	8937600	-0.4522136128460806
chr19	8936700	8937700	-0.09117153064802272
chr19	8938100	8939100	-2.4329690563549247
chr19	8938200	8939200	-2.108002626980121
chr19	8938300	8939300	-1.323338197992879
chr19	8938400	8939400	-1.3743826219094752
chr19	8938500	8939500	-1.0674638193354926
chr19	8938600	8939600	-0.6575661495952393
chr19	8938700	8939700	-1.0580239555604087
chr19	8938800	8939800	-0.8448513493153721
chr19	8938900	8939900	-0.2036500590269273
chr19	8939000	8940000	-0.10698745319261965
chr19	8939100	8940100	0.040187374074252095
chr19	8939200	8940200	-0.3237776865090141
chr19	8939300	8940300	-0.6833444034134516
chr19	8939400	8940400	-0.3414752380448707
chr19	8939500	8940500	-0.6932523634080615
chr19	8939600	8940600	-1.1456026193431073
chr19	8939700	8940700	-0.8229370746123545
chr19	8939800	8940800	-1.3132534711025958
chr19	8939900	8940900	-0.585869588114924
chr19	8940000	8941000	-0.1925986400995107
chr19	8940100	8941100	-0.4640097124242658
chr19	8940200	8941200	0.1973903977707527
chr19	8940300	8941300	-0.7101860040683536
chr19	8940400	8941400	-1.3645118776628566
chr19	8940500	8941500	-1.32640095222983
chr19	8940600	8941600	-1.3530657158562571
chr19	8940700	8941700	-1.0776142106498414
chr19	8940800	8941800	-0.3048365273171319
chr19	8940900	8941900	-0.3600696621569104
chr19	8941000	8942000	-0.37890084287654774
chr19	8941100	8942100	-0.23576416840979564
chr19	8941200	8942200	-0.6660481146512393
chr19	8941300	8942300	-0.2828008828305021
chr19	8941400	8942400	-0.035736957344535795
chr19	8941500	8942500	-0.012137797004365757
chr19	8941600	8942600	0.001069671648709093
chr19	8941700	8942700	-0.18090588108824146
chr19	8941800	8942800	-0.3549554582801718
chr19	8943300	8944300	-0.6923839138465615
chr19	8943400	8944400	-0.7388921204484421
chr19	8943500	8944500	-0.44011921794176334
chr19	8943600	8944600	-1.2150013930132881
chr19	8943700	8944700	-1.3414689542019245
chr19	8943800	8944800	-2.074750005259251
chr19	8943900	8944900	-2.0641101705203075
chr19	8944000	8945000	-2.464650138114153
chr19	8944100	8945100	-2.517063307813425
chr19	8944200	8945200	-2.7733899973867664
chr19	8944300	8945300	-2.9027248775786507
chr19	8944400	8945400	-3.321148797643845
chr19	8944500	8945500	-4.031473485984938
chr19	8944600	8945600	-3.0931802021463786
chr19	8944700	8945700	-2.9071438066269373
chr19	8944800	8945800	-1.8944297302262079
chr19	8944900	8945900	-1.8965005534890809
chr19	8945000	8946000	-1.9207902024265484
chr19	8945100	8946100	-1.4688529562032655
chr19	8945200	8946200	-0.9708177387763052
chr19	8945300	8946300	-0.961893370318232
chr19	8945400	8946400	-0.4841532603172085
chr19	8945500	8946500	0.007963862876344563
chr19	8945600	8946600	-0.3155545825633649
chr19	8945700	8946700	-0.27115036369941364
chr19	8945800	8946800	-0.6918321375960917
chr19	8945900	8946900	-0.4570921399128514
chr19	8946600	8947600	-1.3484031194664126
chr19	8946700	8947700	-1.6749787363465067
chr19	8946800	8947800	-2.191859260219883
chr19	8946900	8947900	-2.1353508832522508
chr19	8947000	8948000	-2.9342965039748234
chr19	8947100	8948100	-2.5851432987615164
chr19	8947200	8948200	-3.1253178178487486
chr19	8947300	8948300	-3.018686467882649
chr19	8947400	8948400	-3.9162161316010007
chr19	8947500	8948500	-3.395060647828162
chr19	8947600	8948600	-3.4889620814296323
chr19	8947700	8948700	-3.77930489923998
chr19	8947800	8948800	-3.951133690076384
chr19	8947900	8948900	-4.160449825572447
chr19	8948000	8949000	-3.525700037350631
chr19	8948100	8949100	-3.695660432283831
chr19	8948200	8949200	-3.1714548152457605
chr19	8948300	8949300	-2.9765510238503605
chr19	8948400	8949400	-2.2635973837989063
chr19	8948500	8949500	-2.6033430193008327
chr19	8948600	8949600	-2.3818694322716234
chr19	8948700	8949700	-1.686300168500002
chr19	8949500	8950500	-2.3123177272339333
chr19	8949600	8950600	-2.361809782183121
chr19	8949700	8950700	-2.0790441893830844
chr19	8949800	8950800	-2.27937408725846
chr19	8949900	8950900	-2.2168736470261305
chr19	8950000	8951000	-2.111374242578714
chr19	8950100	8951100	-1.8608267741478373
chr19	8950200	8951200	-1.939759417094393
chr19	8950300	8951300	-2.131830195894199
chr19	8950400	8951400	-0.9976750826406487
chr19	8950500	8951500	-0.2647940231042469
chr19	8950600	8951600	0.09905284568563306
chr19	8950700	8951700	-0.4886537422997334
chr19	8950800	8951800	-0.4818146383530738
chr19	8950900	8951900	-0.3445262491398594
chr19	8951000	8952000	-0.6744244794366453
chr19	8951100	8952100	-0.9010575761139517
chr19	8951200	8952200	-0.6421925519338118
chr19	8951300	8952300	-0.519326722793255
chr19	8951400	8952400	-1.1883481883977596
chr19	8951500	8952500	-1.2043838095357755
chr19	8951600	8952600	-1.7270782515160559
chr19	8951700	8952700	-0.9772236088276516
chr19	8951800	8952800	-0.5063603021999576
chr19	8951900	8952900	-1.0009670637505574
chr19	8952000	8953000	-0.3778359362677032
chr19	8952100	8953100	-0.7451930622319075
chr19	8952200	8953200	-0.9462897295082728
chr19	8952300	8953300	-1.6176720087916885
chr19	8952400	8953400	-1.7002818733107803
chr19	8952500	8953500	-2.116591532904988
chr19	8952600	8953600	-1.3123446564145729
chr19	8952700	8953700	-1.4668364514739098
chr19	8952800	8953800	-2.1042195945250133
chr19	8952900	8953900	-2.144305452095781
chr19	8953000	8954000	-3.0329928774492325
chr19	8953100	8954100	-2.4332896335810843
chr19	8953200	8954200	-2.7363623380280666
chr19	8953300	8954300	-1.950020796624485
chr19	8953400	8954400	-1.5243089108969978
chr19	8953500	8954500	-0.9658058882706936
chr19	8953600	8954600	-1.8753979365818687
chr19	8953700	8954700	-2.375474287809284
chr19	8953800	8954800	-2.007772146606435
chr19	8953900	8954900	-1.4710158493810466
chr19	8954000	8955000	-1.1572350991791585
chr19	8954100	8955100	-1.276230752650657
chr19	8954200	8955200	-1.7919312351288832
chr19	8954300	8955300	-2.335717938339126
chr19	8954400	8955400	-2.9202868927199948
chr19	8954500	8955500	-2.454670547428393
chr19	8954600	8955600	-2.225961249158392
chr19	8954700	8955700	-2.4300725915486323
chr19	8954800	8955800	-2.2217015745292112
chr19	8954900	8955900	-2.4103579452848254
chr19	8955000	8956000	-1.8753738154258799
chr19	8955100	8956100	-2.118957224862989
chr19	8955200	8956200	-1.6876101043552103
chr19	8955300	8956300	-1.2340994107126702
chr19	8955400	8956400	-1.1054012437089995
chr19	8955500	8956500	-1.3601552468425948
chr19	8955600	8956600	-1.4483520797171874
chr19	8955700	8956700	-1.0097233523811755
chr19	8955800	8956800	-1.1226233212195422
chr19	8955900	8956900	-1.4288352912531923
chr19	8956000	8957000	-1.5682615863252407
chr19	8956100	8957100	-1.5358911673691498
chr19	8956200	8957200	-1.7282410261597363
chr19	8956300	8957300	-1.874211509743196
chr19	8956400	8957400	-2.2316862268045896
chr19	8956500	8957500	-3.034492187913761
chr19	8956600	8957600	-2.4390995895621983
chr19	8956700	8957700	-2.084002796022495
chr19	8956800	8957800	-2.6781457267596185
chr19	8956900	8957900	-1.8552774830351384
chr19	8957000	8958000	-1.7627819417530455
chr19	8957100	8958100	-1.7726272805346004
chr19	8957200	8958200	-1.4494199336938938
chr19	8957300	8958300	-1.2629238537644385
chr19	8957400	8958400	-0.8861361080594932
chr19	8957500	8958500	-1.1844705978267387
chr19	8957600	8958600	-1.229858425704898
chr19	8957700	8958700	-1.3343703484739455
chr19	8957800	8958800	-0.6144005589349687
chr19	8957900	8958900	-1.5836769428648154
chr19	8958000	8959000	-2.080731347837107
chr19	8958100	8959100	-1.9343817545224915
chr19	8958200	8959200	-2.0129274946517874
chr19	8958300	8959300	-1.9567798362102264
chr19	8958400	8959400	-2.966088386984337
chr19	8958500	8959500	-2.2796997739982423
chr19	8958600	8959600	-2.4563238001354315
chr19	8958700	8959700	-2.500640770812293
chr19	8958800	8959800	-2.7211249635988635
chr19	8958900	8959900	-2.2582056648429703
chr19	8959000	8960000	-1.8383912212163807
chr19	8959100	8960100	-1.383874824492185
chr19	8959200	8960200	-1.3137125581408848
chr19	8959300	8960300	-1.4466464591429695
chr19	8959400	8960400	-0.6289065985112584
chr19	8959500	8960500	-0.620504455666212
chr19	8959600	8960600	-0.4021764240879554
chr19	8959700	8960700	-0.6611808605698999
chr19	8959800	8960800	-0.4736459300844187
chr19	8959900	8960900	-0.5262591615840693
chr19	8960000	8961000	-0.6992886640761317
chr19	8960100	8961100	-1.572515795445185
chr19	8960200	8961200	-1.5139175740107136
chr19	8960300	8961300	-1.6487401511732034
chr19	8960400	8961400	-1.5069752975345319
chr19	8960500	8961500	-1.7068324303101383
chr19	8960600	8961600	-2.1918472772501763
chr19	8960700	8961700	-1.8632549796604376
chr19	8960800	8961800	-2.2182790201073286
chr19	8960900	8961900	-2.1865707436273163
chr19	8961000	8962000	-2.003635896485775
chr19	8961100	8962100	-1.6450683520949896
chr19	8961200	8962200	-1.311924707093707
chr19	8961300	8962300	-0.8723027319561149
chr19	8961400	8962400	-0.3496052907534034
chr19	8961500	8962500	0.22153464304105613
chr19	8961600	8962600	0.48938401694359707
chr19	8961700	8962700	0.2699962182123921
chr19	8961800	8962800	1.0759630530424014
chr19	8961900	8962900	0.7694788317367218
chr19	8962000	8963000	0.49252433449638533
chr19	8962100	8963100	0.6044632015544428
chr19	8962200	8963200	0.5553596943982313
chr19	8962300	8963300	-0.2682510202649859
chr19	8962400	8963400	-0.8810742825752808
chr19	8962500	8963500	-1.0787581484239412
chr19	8962600	8963600	-1.2930299774763796
chr19	8962700	8963700	-1.2412830573181437
chr19	8962800	8963800	-1.9326560314383268
chr19	8962900	8963900	-1.2810339377618285
chr19	8963000	8964000	-1.301147846873011
chr19	8963100	8964100	-1.7310946634928177
chr19	8963200	8964200	-1.5197599921412033
chr19	8963300	8964300	-0.578646441959282
chr19	8963400	8964400	-0.0955138826781012
chr19	8963500	8964500	0.15398940423059804
chr19	8963600	8964600	0.6641443809929128
chr19	8963700	8964700	0.7844545068865105
chr19	8963800	8964800	0.7942779331626914
chr19	8963900	8964900	0.05093122909128703
chr19	8964000	8965000	0.7922667724541987
chr19	8964100	8965100	1.0489704646233446
chr19	8964200	8965200	0.524376873298776
chr19	8964300	8965300	0.4726863330264882
chr19	8964400	8965400	0.7576533263248509
chr19	8964500	8965500	0.0007550796381708822
chr19	8964600	8965600	-0.2770767233934133
chr19	8964700	8965700	-0.8981274030514217
chr19	8964800	8965800	-1.637575533523685
chr19	8964900	8965900	-1.6317947753358928
chr19	8965000	8966000	-1.5142541053005596
chr19	8965100	8966100	-1.8392771399477432
chr19	8965200	8966200	-2.25398696679802
chr19	8965300	8966300	-2.5450906602342784
chr19	8965400	8966400	-3.2092939420727173
chr19	8965500	8966500	-3.151203774397965
chr19	8965600	8966600	-2.8215166051114653
chr19	8965700	8966700	-2.6550241814921085
chr19	8965800	8966800	-1.5432950862113082
chr19	8965900	8966900	-1.160641966886181
chr19	8966000	8967000	-2.060942163953418
chr19	8966100	8967100	-1.4736619135596667
chr19	8966200	8967200	-0.8463905435751238
chr19	8966300	8967300	-0.8752524493466183
chr19	8966400	8967400	-0.965589257515284
chr19	8966500	8967500	-0.6874972442721733
chr19	8966600	8967600	-1.5502111796850082
chr19	8966700	8967700	-1.1305746499009657
chr19	8966800	8967800	-1.4905307258620206
chr19	8966900	8967900	-1.3505733520787664
chr19	8967000	8968000	-0.6599751475722722
chr19	8967100	8968100	-0.9016695077150428
chr19	8967200	8968200	-0.7134675548636297
chr19	8967300	8968300	-0.5533908435712174
chr19	8969700	8970700	-2.2152263828934493
chr19	8969800	8970800	-2.55845317157818
chr19	8969900	8970900	-1.7176140625361809
chr19	8970000	8971000	-1.1289395499334423
chr19	8970100	8971100	-1.0188361210361665
chr19	8970200	8971200	-1.1432969047535182
chr19	8970300	8971300	-0.6412951302881791
chr19	8970400	8971400	-0.20759365875096591
chr19	8970500	8971500	-0.2689790428312649
chr19	8970600	8971600	-0.5790463441869652
chr19	8970700	8971700	-0.7459089832104415
chr19	8970800	8971800	-0.6996461659479629
chr19	8970900	8971900	-1.1796763017635403
chr19	8971000	8972000	-1.6935133932981943
chr19	8971100	8972100	-2.019483018398098
chr19	8971200	8972200	-1.4055903997914034
chr19	8971300	8972300	-2.0166753698235733
chr19	8971400	8972400	-2.4261004200803726
chr19	8971500	8972500	-2.203662943425399
chr19	8971600	8972600	-1.8094008270472088
chr19	8971700	8972700	-1.7857557007396303
chr19	8971800	8972800	-2.155519619585424
chr19	8971900	8972900	-1.4711594235921313
chr19	8972000	8973000	-1.337910067582467
chr19	8972100	8973100	-1.1054951409221292
chr19	8972200	8973200	-1.1759744278594662
chr19	8972300	8973300	-0.8817650868291974
chr19	8972400	8973400	-0.3645805588331856
chr19	8972500	8973500	-0.592332158871594
chr19	8972600	8973600	-0.6313067454264234
chr19	8972700	8973700	-0.7962369289715264
chr19	8972800	8973800	-0.6048420658811791
chr19	8972900	8973900	-1.5219573345224393
chr19	8973000	8974000	-1.9593144384722037
chr19	8973100	8974100	-1.30831274188625
chr19	8973200	8974200	-1.9102596359204007
chr19	8973300	8974300	-1.2385332764769894
chr19	8973400	8974400	-2.404864456062917
chr19	8973500	8974500	-2.2596711784107977
chr19	8973600	8974600	-2.0594009561344757
chr19	8973700	8974700	-1.6287059639176642
chr19	8973800	8974800	-1.2906273247104063
chr19	8973900	8974900	-0.43698293791946186
chr19	8974000	8975000	-0.03587008510341569
chr19	8974100	8975100	-0.7685839962991114
chr19	8974200	8975200	-0.4020264931271709
chr19	8974300	8975300	-1.6047328176477689
chr19	8974400	8975400	-0.9554879896546932
chr19	8974500	8975500	-1.4540298230690738
chr19	8974600	8975600	-1.1143097702081444
chr19	8974700	8975700	-1.4200331574716776
chr19	8974800	8975800	-1.6112277791416336
chr19	8974900	8975900	-2.3784574249619936
chr19	8975000	8976000	-2.4376480615955387
chr19	8975100	8976100	-2.247773341476699
chr19	8975200	8976200	-1.9749533205051573
chr19	8975300	8976300	-0.5485050354148655
chr19	8975400	8976400	0.4088031568644922
chr19	8975500	8976500	1.4914233791887603
chr19	8975600	8976600	0.8315275670732988
chr19	8975700	8976700	1.7858277878368576
chr19	8975800	8976800	1.38596658556765
chr19	8975900	8976900	1.140072395581902
chr19	8976000	8977000	1.164226510370326
chr19	8976100	8977100	1.3132702032450296
chr19	8976200	8977200	0.8602391389330434
chr19	8976300	8977300	0.7043761000256707
chr19	8976400	8977400	0.5307138496168485
chr19	8976500	8977500	0.1835739400434008
chr19	8976600	8977600	-0.03530738101544384
chr19	8976700	8977700	-0.6587384565436655
chr19	8976800	8977800	-0.4534407713126762
chr19	8976900	8977900	-0.5173062020661301
chr19	8977000	8978000	-0.7202709140911273
chr19	8977100	8978100	-0.7605693796851009
chr19	8977200	8978200	-0.14223892015027031
chr19	8977300	8978300	-0.10696435178525633
chr19	8977400	8978400	-0.2223409259468955
chr19	8977500	8978500	-0.14642620234309706
chr19	8977600	8978600	0.37934306751069335
chr19	8977700	8978700	0.6584611087455049
chr19	8977800	8978800	0.8879266782559178
chr19	8977900	8978900	0.9497741650108308
chr19	8978000	8979000	1.3900137711622025
chr19	8978100	8979100	1.5356402521858603
chr19	8978200	8979200	1.255265229227862
chr19	8978300	8979300	1.6326054013008846
chr19	8978400	8979400	1.4949582965445192
chr19	8978500	8979500	1.136270309025196
chr19	8978600	8979600	1.3200937206369805
chr19	8978700	8979700	1.3684027345730116
chr19	8978800	8979800	0.5304618089969351
chr19	8978900	8979900	0.6602269124823165
chr19	8979000	8980000	0.3992685399822099
chr19	8979100	8980100	0.3667051241987069
chr19	8979200	8980200	0.6835778726366786
chr19	8979300	8980300	-0.1353445619381697
chr19	8979400	8980400	0.15716930502381582
chr19	8979500	8980500	0.7717051226219214
chr19	8979600	8980600	0.07411638142541578
chr19	8979700	8980700	0.3899351265621194
chr19	8979800	8980800	1.2365746657642904
chr19	8979900	8980900	1.459536162611585
chr19	8980000	8981000	1.7614988289516118
chr19	8980100	8981100	1.6419278502437402
chr19	8980200	8981200	1.5740988844459067
chr19	8980300	8981300	2.1342150929742707
chr19	8980400	8981400	2.1713197709672283
chr19	8980500	8981500	1.8207955422444235
chr19	8980600	8981600	2.440253932304099
chr19	8980700	8981700	1.9239550021867924
chr19	8980800	8981800	1.9113867844402528
chr19	8980900	8981900	1.7475602655000062
chr19	8982300	8983300	0.7279823526497364
chr19	8982400	8983400	0.959727537903359
chr19	8982500	8983500	0.4587873290868901
chr19	8982600	8983600	0.6223721181488535
chr19	8982700	8983700	0.5447607119717538
chr19	8982800	8983800	0.9724926549147276
chr19	8982900	8983900	0.7618549202950112
chr19	8983000	8984000	0.6401536827413392
chr19	8983100	8984100	1.2781370893108817
chr19	8983200	8984200	1.7722978687384694
chr19	8983300	8984300	1.929432742378444
chr19	8983400	8984400	1.996414721828508
chr19	8983500	8984500	2.5842564212083032
chr19	8983600	8984600	2.4897666162021435
chr19	8983700	8984700	2.757020290916827
chr19	8983800	8984800	2.5291766348257188
chr19	8983900	8984900	2.7409068093190085
chr19	8985300	8986300	1.1562951805118504
chr19	8985400	8986400	1.5519121937329303
chr19	8985500	8986500	2.483930095160612
chr19	8985600	8986600	2.0614112432354856
chr19	8985700	8986700	2.055635635454588
chr19	8985800	8986800	2.14972287320997
chr19	8985900	8986900	2.0168912303112303
chr19	8988100	8989100	-0.3093296409020785
chr19	8988200	8989200	-0.5358313385553317
chr19	8988300	8989300	-0.5939194486157626
chr19	8988400	8989400	-0.5484982732472787
chr19	8988500	8989500	-0.4538245760682574
chr19	8988600	8989600	-0.28041018521112754
chr19	8988700	8989700	0.15310045603689726
chr19	8988800	8989800	-0.019360598538086603
chr19	8989400	8990400	2.0138696898992023
chr19	8989500	8990500	2.112270840356036
chr19	8989600	8990600	2.116678274215893
chr19	8989700	8990700	1.7289227862635694
chr19	8990700	8991700	2.7973640939497977
chr19	8990800	8991800	2.2989030583434165
chr19	8990900	8991900	2.0523128515539626
chr19	8991000	8992000	2.137938438966573
chr19	8991100	8992100	1.839590016926186
chr19	8991200	8992200	1.6299694932043662
chr19	8991300	8992300	1.6422038899077027
chr19	8991400	8992400	1.8726941203390381
chr19	8991500	8992500	1.6991734920611383
chr19	8991600	8992600	1.2386923980908038
chr19	8991700	8992700	1.2110025663323127
chr19	8991800	8992800	1.5478616177363675
chr19	8991900	8992900	2.141836180818076
chr19	8992000	8993000	1.603873014234027
chr19	8992100	8993100	1.929997344106405
chr19	8992200	8993200	1.0988466602522933
chr19	8992300	8993300	1.0823877842943752
chr19	8992400	8993400	0.9658256671868736
chr19	8992500	8993500	1.305861430376286
chr19	8992600	8993600	0.9881877121147894
chr19	8992700	8993700	1.9429689307570253
chr19	8992800	8993800	1.8757548720004267
chr19	8992900	8993900	1.6518210220118217
chr19	8993000	8994000	2.6838787307205263
chr19	8993100	8994100	2.9396006927162213
chr19	8993200	8994200	3.2730887070653485
chr19	8993300	8994300	2.8880226689572432
chr19	8993400	8994400	2.7674812021388857
chr19	8993500	8994500	2.421463210821771
chr19	8993600	8994600	2.4916592259710795
chr19	8993700	8994700	1.6365320228684328
chr19	8993800	8994800	1.665396892199414
chr19	8994700	8995700	0.7997254236628402
chr19	8994800	8995800	1.0024200186066758
chr19	8994900	8995900	1.0266553361265986
chr19	8995000	8996000	1.617036188140427
chr19	8995100	8996100	1.9602906003631413
chr19	8995200	8996200	2.0819447872524943
chr19	8995300	8996300	1.9603281577629312
chr19	8995400	8996400	1.8681639245789268
chr19	8995500	8996500	2.314374874470816
chr19	8995600	8996600	2.278081859595516
chr19	8995700	8996700	2.5871222853556297
chr19	8995800	8996800	1.9191675508421961
chr19	8995900	8996900	2.210760480155898
chr19	8996000	8997000	1.8994448938493962
chr19	8996100	8997100	1.4248541717546246
chr19	8996200	8997200	1.822013954283712
chr19	8996300	8997300	2.212219024591922
chr19	8996400	8997400	2.1840669211068926
chr19	8996500	8997500	2.4681415685307866
chr19	8996600	8997600	2.407065629303982
chr19	8996700	8997700	2.2394833596066235
chr19	8996800	8997800	2.5658973499355437
chr19	8996900	8997900	2.8851132294201736
chr19	8997000	8998000	2.4203661322499475
chr19	8997100	8998100	3.237893761177541
chr19	8998300	8999300	1.5497208267691809
chr19	8998400	8999400	1.6934962167301284
chr19	8998500	8999500	2.3269514396418174
chr19	8999300	9000300	1.724345108423018
chr19	8999400	9000400	1.6950850511155533
chr19	8999500	9000500	0.9794672831529926
chr19	8999600	9000600	1.4899133763907193
chr19	8999700	9000700	2.4806906556081345
chr19	8999800	9000800	2.5859363021305457
chr19	8999900	9000900	2.208514161403736
chr19	9000000	9001000	2.3192805086339705
chr19	9000100	9001100	2.2123583055562928
chr19	9000200	9001200	2.2991769145336853
chr19	9000300	9001300	2.4284728486457494
chr19	9000400	9001400	1.9724580386235568
chr19	9000500	9001500	1.922445776076912
chr19	9000600	9001600	1.7379973516635099
chr19	9000700	9001700	1.3076297169965487
chr19	9000800	9001800	0.5309117601227161
chr19	9000900	9001900	0.6730551275516174
chr19	9001000	9002000	0.43803113262880233
chr19	9001100	9002100	1.1801198476178671
chr19	9001200	9002200	0.8897678765220328
chr19	9001300	9002300	0.7322383837046273
chr19	9001400	9002400	1.2300906820633095
chr19	9001500	9002500	1.4657671594101849
chr19	9001600	9002600	2.0412025183980136
chr19	9001700	9002700	2.156813211351588
chr19	9001800	9002800	2.6382485986696755
chr19	9001900	9002900	2.865711419449882
chr19	9002000	9003000	2.873927273120224
chr19	9002100	9003100	2.327597845510865
chr19	9002200	9003200	2.621664176916351
chr19	9002300	9003300	3.5497562352425933
chr19	9002400	9003400	3.338870580408286
chr19	9002500	9003500	3.3427658080444504
chr19	9002600	9003600	2.7078861570863477
chr19	9002700	9003700	2.449809030066642
chr19	9002800	9003800	2.2269733284813658
chr19	9005100	9006100	2.0033629251582656
chr19	9005200	9006200	1.7264113608895713
chr19	9005300	9006300	1.3150922257151536
chr19	9005400	9006400	1.4668504829532103
chr19	9006700	9007700	2.641273955667576
chr19	9006800	9007800	2.6350640153342395
chr19	9006900	9007900	2.7723467966381703
chr19	9007000	9008000	2.866290992538168
chr19	9007300	9008300	2.533585209536767
chr19	9007400	9008400	2.3866243855609044
chr19	9007500	9008500	2.4072439393452103
chr19	9007600	9008600	2.042182172387871
chr19	9007700	9008700	1.5902000417501485
chr19	9007800	9008800	1.5865853389301294
chr19	9007900	9008900	1.7831098050358072
chr19	9008000	9009000	2.5908142703656503
chr19	9008100	9009100	1.5379339945758597
chr19	9008200	9009200	1.7471263849806589
chr19	9008300	9009300	2.060805478158097
chr19	9008400	9009400	2.700771163527193
chr19	9008500	9009500	3.1609970123607845
chr19	9008600	9009600	3.935638938831163
chr19	9008700	9009700	4.116735353094467
chr19	9008800	9009800	3.891367949305636
chr19	9008900	9009900	4.719298440712834
chr19	9009000	9010000	4.141372967717396
chr19	9009100	9010100	4.806401488382983
chr19	9009200	9010200	4.474679227007758
chr19	9009300	9010300	4.277624055765641
chr19	9009400	9010400	4.699601220579972
chr19	9009500	9010500	4.673112146628687
chr19	9009600	9010600	4.712937763303524
chr19	9009700	9010700	4.338808722024283
chr19	9009800	9010800	4.9398941961033085
chr19	9009900	9010900	4.500014730633325
chr19	9010000	9011000	4.399838147906298
chr19	9010100	9011100	4.262779809969039
chr19	9010200	9011200	4.318469271302806
chr19	9010300	9011300	4.142441100663534
chr19	9012700	9013700	1.7218364397915895
chr19	9012800	9013800	1.84166478667168
chr19	9012900	9013900	1.6792755171591272
chr19	9013000	9014000	1.9572874857007412
chr19	9013100	9014100	1.762168537561762
chr19	9013200	9014200	1.8088735964883893
chr19	9013300	9014300	2.060577030593632
chr19	9013400	9014400	1.8643615873426669
chr19	9013500	9014500	1.6600307016601312
chr19	9013600	9014600	1.731043145191882
chr19	9013700	9014700	1.8522039082801576
chr19	9013800	9014800	1.7873007720517256
chr19	9013900	9014900	1.9667318233790705
chr19	9014000	9015000	1.9179092747367588
chr19	9014100	9015100	2.2512088458710497
chr19	9017500	9018500	1.2144622118151709
chr19	9017600	9018600	1.2938346811620625
chr19	9017700	9018700	1.8227982623995
chr19	9017800	9018800	2.124965304109854
chr19	9017900	9018900	2.0318268344996486
chr19	9018000	9019000	2.0825139316645274
chr19	9018100	9019100	1.770564300366511
chr19	9019800	9020800	1.0629473238021272
chr19	9019900	9020900	1.1366696182860867
chr19	9021100	9022100	2.3975379572383155
chr19	9021200	9022200	2.822199672676503
chr19	9021300	9022300	3.0307760716986096
chr19	9021400	9022400	3.038710194148848
chr19	9021500	9022500	3.510454535591513
chr19	9021600	9022600	2.9681391990597183
chr19	9021700	9022700	2.5875286272617006
chr19	9021800	9022800	1.892285554904396
chr19	9021900	9022900	1.9518343666058369
chr19	9022000	9023000	2.439681596398903
chr19	9022200	9023200	0.9401700831394204
chr19	9022300	9023300	1.1427544238127676
chr19	9022400	9023400	1.3271772836041191
chr19	9022500	9023500	0.7332588839264937
chr19	9022600	9023600	0.6446249804613527
chr19	9022700	9023700	0.7561457255477273
chr19	9022800	9023800	0.8992047879026235
chr19	9023000	9024000	0.08280585567566673
chr19	9023100	9024100	-0.2106432213237112
chr19	9023200	9024200	0.040625012278859694
chr19	9023300	9024300	0.1883686167180609
chr19	9023400	9024400	-0.37412090055778574
chr19	9023500	9024500	0.022375827919267267
chr19	9023600	9024600	0.5901985822630657
chr19	9024700	9025700	0.5986226080770719
chr19	9024800	9025800	0.5793569373051387
chr19	9024900	9025900	0.7250904440345909
chr19	9025100	9026100	1.8924538311913788
chr19	9025200	9026200	1.8711373166329288
chr19	9025300	9026300	1.5301779002635107
chr19	9025400	9026400	1.3042992358269423
chr19	9025800	9026800	2.001940129796995
chr19	9025900	9026900	2.652336932043717
chr19	9026000	9027000	2.6714012303322403
chr19	9026100	9027100	2.77993956250038
chr19	9026200	9027200	2.3404472428871936
chr19	9026300	9027300	2.3014551435629373
chr19	9026400	9027400	2.4602367913200744
chr19	9026500	9027500	2.5537209153570304
chr19	9026600	9027600	2.403584238864619
chr19	9026700	9027700	2.4973199853724237
chr19	9026800	9027800	1.7928205033339393
chr19	9026900	9027900	0.7730980217794914
chr19	9027000	9028000	0.04654098617313511
chr19	9027100	9028100	0.11729309548762125
chr19	9027200	9028200	0.4303677514675635
chr19	9028400	9029400	0.5231911691226759
chr19	9028500	9029500	0.7649672186974654
chr19	9028600	9029600	0.726302680834631
chr19	9028700	9029700	0.44955701601329795
chr19	9028800	9029800	1.1387889647725469
chr19	9028900	9029900	0.9888721340391914
chr19	9030900	9031900	0.1477327740547099
chr19	9031700	9032700	1.7455507887088952
chr19	9031800	9032800	1.9883939591259936
chr19	9031900	9032900	2.1273185864045328
chr19	9032000	9033000	2.1080277540698424
chr19	9032100	9033100	2.7153722332292696
chr19	9034400	9035400	1.4459292991115582
chr19	9034500	9035500	1.701145659253718
chr19	9034600	9035600	1.3559482082148149
chr19	9034700	9035700	1.3636806178679393
chr19	9034800	9035800	1.6412649146543945
chr19	9034900	9035900	1.5743825583184603
chr19	9035000	9036000	1.4275068038536523
chr19	9035100	9036100	0.7435667696783609
chr19	9035200	9036200	0.8122200543659854
chr19	9035300	9036300	1.3950370647921642
chr19	9035400	9036400	0.6931176124369159
chr19	9035500	9036500	0.8049465223748035
chr19	9035600	9036600	1.4094843880320769
chr19	9035700	9036700	1.4410997855760836
chr19	9035800	9036800	1.298466350790363
chr19	9035900	9036900	1.4663617920181806
chr19	9036000	9037000	2.144406815733216
chr19	9036100	9037100	2.8963089814975245
chr19	9036200	9037200	2.4333347171875426
chr19	9036300	9037300	2.4217771357311104
chr19	9036400	9037400	2.642095870579623
chr19	9036500	9037500	2.5106451714612787
chr19	9038400	9039400	0.7983251593429092
chr19	9038500	9039500	-0.03831606055682004
chr19	9038600	9039600	0.3987742354791415
chr19	9038700	9039700	0.9467523785385122
chr19	9038800	9039800	1.043583051954256
chr19	9038900	9039900	0.9320761367317044
chr19	9039000	9040000	0.6340894899264675
chr19	9039100	9040100	1.3163543494689205
chr19	9039200	9040200	1.1612079667415798
chr19	9039300	9040300	1.3340333793773185
chr19	9039400	9040400	0.3938971755795195
chr19	9039500	9040500	1.5613841388390204
chr19	9039600	9040600	1.7998645864662162
chr19	9039700	9040700	1.7457191433318129
chr19	9039800	9040800	1.4866273685823896
chr19	9039900	9040900	1.5290611606706008
chr19	9040900	9041900	2.1294221201939627
chr19	9041000	9042000	1.9822506841754306
chr19	9041100	9042100	2.173612115838835
chr19	9041200	9042200	2.523965483759996
chr19	9041300	9042300	2.555221277460871
chr19	9041400	9042400	3.203708533270154
chr19	9041500	9042500	3.420837307505737
chr19	9041600	9042600	3.0659923251001424
chr19	9041700	9042700	3.3677432220962595
chr19	9041800	9042800	2.8732497445983967
chr19	9041900	9042900	2.9163722247243737
chr19	9042000	9043000	3.1573352533068
chr19	9042100	9043100	3.1480378868302368
chr19	9042200	9043200	2.683785101322098
chr19	9042300	9043300	2.641385268683161
chr19	9044100	9045100	0.00551326547731439
chr19	9044200	9045200	0.2950338960472725
chr19	9044300	9045300	0.3723675205702549
chr19	9044400	9045400	0.6043200740145633
chr19	9044500	9045500	0.2993623912606184
chr19	9044600	9045600	0.08269675650996662
chr19	9044700	9045700	0.6603625929604737
chr19	9044800	9045800	1.0794172758555318
chr19	9044900	9045900	1.593254784213329
chr19	9045000	9046000	2.0964677238315317
chr19	9045100	9046100	2.1877503870934323
chr19	9045200	9046200	1.5629463791362888
chr19	9045300	9046300	1.2954372579939166
chr19	9045400	9046400	1.101092559927688
chr19	9052000	9053000	2.5503727015048345
chr19	9052100	9053100	2.8945372761957704
chr19	9052200	9053200	2.8103677860522938
chr19	9052300	9053300	3.2905678732869177
chr19	9052400	9053400	2.580567621906241
chr19	9052500	9053500	2.1469251882437534
chr19	9052600	9053600	1.7790895746889837
chr19	9052700	9053700	1.7038569191433186
chr19	9052800	9053800	0.4517033469703946
chr19	9052900	9053900	1.0907839667670882
chr19	9053000	9054000	-0.5335649104601333
chr19	9053100	9054100	-1.2764419810880767
chr19	9053200	9054200	-1.0608582848374566
chr19	9053300	9054300	-1.3289191269130758
chr19	9053400	9054400	-1.6560291384343857
chr19	9053500	9054500	-1.6119453370178862
chr19	9053600	9054600	-1.2544120952174895
chr19	9053700	9054700	-1.3818515394341762
chr19	9055500	9056500	-0.8574620476818453
chr19	9055600	9056600	-1.0709315749317063
chr19	9055700	9056700	-0.16187580709352564
chr19	9055800	9056800	0.2905845708661993
chr19	9055900	9056900	0.4990037392867556
chr19	9056000	9057000	0.4340502797169032
chr19	9056100	9057100	0.5854473067740552
chr19	9056200	9057200	0.693183527404626
chr19	9056300	9057300	1.5220660115601892
chr19	9056400	9057400	1.37970609003404
chr19	9056500	9057500	1.466728171318189
chr19	9056600	9057600	1.903507513022872
chr19	9056700	9057700	1.7062683317910596
chr19	9056800	9057800	1.3193491899650291
chr19	9056900	9057900	0.6062107836048167
chr19	9057000	9058000	0.9377981343033355
chr19	9057100	9058100	0.5484519864947733
chr19	9057200	9058200	0.06200110654183701
chr19	9057300	9058300	0.07606487141253686
chr19	9057400	9058400	0.34834034614336096
chr19	9057500	9058500	0.8052895842487628
chr19	9059900	9060900	-0.350828541632551
chr19	9060000	9061000	-0.126612153139669
chr19	9060100	9061100	-0.1849040909122273
chr19	9060200	9061200	-0.1270846316667896
chr19	9061000	9062000	0.6481980896580821
chr19	9061100	9062100	0.6553903237677862
chr19	9062300	9063300	-1.1269349368238921
chr19	9062400	9063400	-0.9109152570255584
chr19	9062500	9063500	-0.7351094814958807
chr19	9062600	9063600	-0.20018295671170844
chr19	9062700	9063700	-0.15686359459856256
chr19	9062800	9063800	-0.2319115366967213
chr19	9062900	9063900	-0.18025320085295968
chr19	9064500	9065500	0.8241533301023316
chr19	9064600	9065600	0.6840088273856916
chr19	9064700	9065700	0.1377150678624434
chr19	9064800	9065800	0.5914505418773532
chr19	9064900	9065900	0.9609955513040358
chr19	9065000	9066000	0.8393614576363931
chr19	9065100	9066100	1.1331548251745325
chr19	9067900	9068900	0.5717858590092839
chr19	9068000	9069000	0.7695801034122526
chr19	9074500	9075500	1.874765968865796
chr19	9074600	9075600	1.735215447729769
chr19	9074700	9075700	1.8138262598010628
chr19	9074800	9075800	1.381795144446236
chr19	9074900	9075900	1.4379715956645498
chr19	9075000	9076000	1.7764856832971965
chr19	9075100	9076100	1.7734819221786833
chr19	9075200	9076200	1.6051318059353827
chr19	9075300	9076300	1.4785295043887547
chr19	9075400	9076400	1.39461072087031
chr19	9075500	9076500	1.1578650823732928
chr19	9075600	9076600	1.259642679931014
chr19	9075700	9076700	1.3220361071320677
chr19	9075800	9076800	1.688448090232887
chr19	9075900	9076900	1.6553347361706343
chr19	9076000	9077000	1.3851116219374837
chr19	9076100	9077100	1.8105725036280096
chr19	9076200	9077200	2.1313869918822124
chr19	9076300	9077300	1.8678487535475607
chr19	9076400	9077400	1.6920766959916669
chr19	9077700	9078700	1.794389990872193
chr19	9077800	9078800	1.2898627677052674
chr19	9077900	9078900	1.3084000374727387
chr19	9078000	9079000	1.067689689011876
chr19	9079300	9080300	1.8040748818972991
chr19	9079400	9080400	2.473192814078956
chr19	9079500	9080500	2.3563699295017604
chr19	9079600	9080600	1.9654208972328364
chr19	9079700	9080700	1.7318217926995356
chr19	9079800	9080800	0.7681495005408258
chr19	9079900	9080900	0.6593490224266069
chr19	9080000	9081000	0.41358243320674737
chr19	9080100	9081100	0.5010555402645623
chr19	9080200	9081200	0.4239624808493649
chr19	9080300	9081300	0.4620187459451121
chr19	9080400	9081400	0.4495618551450957
chr19	9082100	9083100	0.12288274190027801
chr19	9082200	9083200	0.01797877958108978
chr19	9082300	9083300	-0.06892218958842866
chr19	9082400	9083400	-0.09115281125298742
chr19	9082500	9083500	-0.5778465061755901
chr19	9082600	9083600	-0.6639604670035716
chr19	9082700	9083700	0.1483848622832709
chr19	9082800	9083800	-0.9551974939432214
chr19	9082900	9083900	-0.6914670852507139
chr19	9083000	9084000	-0.7664016114029816
chr19	9083100	9084100	-1.421438087987983
chr19	9083200	9084200	-1.6385264790268437
chr19	9083500	9084500	-1.2815822520570437
chr19	9083600	9084600	-1.2491346891697006
chr19	9083700	9084700	-0.8245651828899053
chr19	9083800	9084800	0.165053416929805
chr19	9083900	9084900	-0.34312585514562033
chr19	9084100	9085100	0.6924011614294571
chr19	9084200	9085200	0.6059521231766376
chr19	9084300	9085300	0.9423913150757512
chr19	9084400	9085400	0.8564632872747657
chr19	9084500	9085500	1.1095579874173196
chr19	9084600	9085600	0.6217354129180335
chr19	9084700	9085700	0.7303362913729053
chr19	9084800	9085800	0.7058647434585699
chr19	9084900	9085900	0.8886214027093331
chr19	9085000	9086000	1.0297922659496792
chr19	9085100	9086100	1.1619759786682342
chr19	9085200	9086200	1.2840196665633783
chr19	9085300	9086300	1.3475419271417781
chr19	9086400	9087400	0.056041877457813936
chr19	9086500	9087500	0.4388774439736595
chr19	9086600	9087600	0.4339912564418742
chr19	9086700	9087700	0.8149920964625329
chr19	9086800	9087800	1.1936836389150367
chr19	9086900	9087900	0.8669054787261177
chr19	9087400	9088400	0.5319088299688287
chr19	9087500	9088500	0.14087397218877012
chr19	9087600	9088600	0.19523184243655106
chr19	9087700	9088700	0.19374620855968466
chr19	9087800	9088800	-0.09571929986787736
chr19	9087900	9088900	0.5279111739827217
chr19	9088000	9089000	0.6347439592418008
chr19	9088100	9089100	1.1863732033837842
chr19	9088200	9089200	0.6881355584222859
chr19	9088300	9089300	0.8961051455506335
chr19	9088400	9089400	0.6651253965698767
chr19	9089500	9090500	2.197085347380378
chr19	9089600	9090600	2.4672682560420784
chr19	9089700	9090700	2.430028995822227
chr19	9089800	9090800	1.9426283309231969
chr19	9089900	9090900	1.880147259532075
chr19	9090000	9091000	1.8263834378838288
chr19	9090100	9091100	1.6809858282346726
chr19	9090200	9091200	1.3851353849835877
chr19	9090300	9091300	1.7331315756336396
chr19	9090400	9091400	0.7707147170448361
chr19	9090500	9091500	1.2885178620650577
chr19	9090600	9091600	0.8843837936250195
chr19	9090800	9091800	1.0444844919736158
chr19	9090900	9091900	0.9576107635104236
chr19	9091000	9092000	0.8505434640424686
chr19	9093000	9094000	0.47900378363923335
chr19	9093100	9094100	0.8332040259055846
chr19	9093200	9094200	0.9824204222360762
chr19	9093300	9094300	0.6871202873757569
chr19	9093400	9094400	1.1170743891516737
chr19	9093500	9094500	1.5040518110332772
chr19	9093600	9094600	1.5874026163790662
chr19	9093700	9094700	1.2573016800413963
chr19	9093800	9094800	0.7179277332242786
chr19	9093900	9094900	0.8133640932731521
chr19	9094000	9095000	1.5304759761997595
chr19	9094100	9095100	0.8008083086227572
chr19	9094200	9095200	1.2757312802401803
chr19	9094300	9095300	2.1714951761835763
chr19	9094400	9095400	2.363576422698044
chr19	9094500	9095500	1.956812382693348
chr19	9094600	9095600	1.4173170127211048
chr19	9094700	9095700	0.8909596793489362
chr19	9096100	9097100	2.1086172916756256
chr19	9096200	9097200	1.1301322559281255
chr19	9096300	9097300	1.2210239974280457
chr19	9096400	9097400	1.4255662196662269
chr19	9096500	9097500	1.4764168541447509
chr19	9096600	9097600	1.5061648714490183
chr19	9096700	9097700	2.5193275163520887
chr19	9096800	9097800	1.7687810301906697
chr19	9096900	9097900	1.6898840218049715
chr19	9097000	9098000	1.1478016666480568
chr19	9097100	9098100	0.3335310133071568
chr19	9097200	9098200	1.4990867108069166
chr19	9097300	9098300	1.283257840237517
chr19	9097400	9098400	0.8491964231538844
chr19	9097500	9098500	0.6398540205692447
chr19	9097600	9098600	-0.1042935019438474
chr19	9097700	9098700	-0.857681170974808
chr19	9097800	9098800	-0.2723388634072934
chr19	9097900	9098900	0.10404411227284133
chr19	9098000	9099000	0.013269470720249948
chr19	9098100	9099100	0.6408270342169055
chr19	9099200	9100200	-0.8911948485939409
chr19	9099300	9100300	-1.0252841283347245
chr19	9099400	9100400	-0.8481572169847439
chr19	9099500	9100500	-0.9140582027809012
chr19	9099600	9100600	-0.6183991970454991
chr19	9099700	9100700	-0.10237533534635193
chr19	9099800	9100800	-0.9717809344345876
chr19	9099900	9100900	-0.3805579647645535
chr19	9100000	9101000	-0.656565184507936
chr19	9100100	9101100	-0.9568525210827646
chr19	9100200	9101200	0.4804763731785335
chr19	9100300	9101300	0.9303582822984474
chr19	9100400	9101400	1.3571943211996969
chr19	9100500	9101500	1.4420980084101829
chr19	9100600	9101600	0.9446810575563952
chr19	9100700	9101700	0.7976571312366393
chr19	9100800	9101800	1.5034937380197149
chr19	9100900	9101900	1.317761947311209
chr19	9101000	9102000	2.0619859539029624
chr19	9101100	9102100	2.032485501006985
chr19	9101200	9102200	2.1277595689777242
chr19	9101300	9102300	1.7740975834889003
chr19	9101400	9102400	1.436659880041795
chr19	9101500	9102500	1.520114121198972
chr19	9101600	9102600	2.359771032561982
chr19	9101700	9102700	2.4826687167950805
chr19	9101800	9102800	2.455145397972223
chr19	9101900	9102900	1.9972266295832848
chr19	9102000	9103000	1.3331584037758375
chr19	9102100	9103100	1.8095839469267208
chr19	9102200	9103200	1.470236825877789
chr19	9102300	9103300	2.0400037373382363
chr19	9102400	9103400	2.4371521308715085
chr19	9102500	9103500	2.3850965541276627
chr19	9103900	9104900	-0.6693179981978891
chr19	9104000	9105000	-0.35025259264480507
chr19	9104100	9105100	0.006347348104314892
chr19	9104200	9105200	-0.1825377211639372
chr19	9104600	9105600	-0.16889410335450264
chr19	9104800	9105800	-0.008391673899188535
chr19	9106800	9107800	-0.3184638645028524
chr19	9106900	9107900	-0.3736153786723189
chr19	9107000	9108000	-0.5063443677692919
chr19	9107100	9108100	-0.3562177474064178
chr19	9108600	9109600	1.0414282959852783
chr19	9109700	9110700	1.3019019675826449
chr19	9114500	9115500	1.5258915313748929
chr19	9114600	9115600	1.7057429003730038
chr19	9114700	9115700	1.1043474268925355
chr19	9114800	9115800	1.3027674170625576
chr19	9114900	9115900	1.4949957736090669
chr19	9115000	9116000	1.0383472971890084
chr19	9115100	9116100	1.3674566396441965
chr19	9115200	9116200	1.47950314642735
chr19	9115300	9116300	0.5969527405467296
chr19	9116800	9117800	-0.4107546572656995
chr19	9116900	9117900	0.036808297861734514
chr19	9117000	9118000	-0.31376995431436755
chr19	9117100	9118100	0.003099279005524352
chr19	9117200	9118200	-0.9677006508849676
chr19	9117300	9118300	-1.1743281372204502
chr19	9117400	9118400	-1.0615108794274168
chr19	9117500	9118500	-0.6717714237181626
chr19	9117600	9118600	-0.05463853024403242
chr19	9117700	9118700	0.2634279214174979
chr19	9117800	9118800	0.6608217211646579
chr19	9117900	9118900	0.2932675487332618
chr19	9118000	9119000	0.8644603577523718
chr19	9118100	9119100	1.011960044619112
chr19	9118200	9119200	1.3151643329389946
chr19	9118300	9119300	0.9342946880950984
chr19	9118400	9119400	1.6300395872477222
chr19	9119100	9120100	2.180632424490553
chr19	9119200	9120200	1.7565116690074072
chr19	9119300	9120300	1.6822504180920368
chr19	9119400	9120400	0.7198747634037113
chr19	9119500	9120500	0.7836715022732327
chr19	9119600	9120600	0.7416214683881269
chr19	9119700	9120700	0.11454029848133565
chr19	9119800	9120800	-0.5835371945261633
chr19	9119900	9120900	-1.0591297043666508
chr19	9120000	9121000	-0.7983295724097174
chr19	9120100	9121100	-0.15620789863036105
chr19	9120200	9121200	0.3905632166804859
chr19	9120300	9121300	0.4881377603910762
chr19	9120400	9121400	0.9130547093579996
chr19	9120500	9121500	0.8531442695656983
chr19	9122600	9123600	1.3474025916549457
chr19	9122700	9123700	1.1314101092894695
chr19	9122800	9123800	0.9060540701844804
chr19	9122900	9123900	0.7320593832160164
chr19	9123000	9124000	0.7711963246248864
chr19	9123100	9124100	1.0120893028685145
chr19	9123200	9124200	0.1250636734172704
chr19	9123300	9124300	-0.14079117187554396
chr19	9123400	9124400	-0.7119284756168749
chr19	9123500	9124500	-0.0649803922518092
chr19	9123600	9124600	-0.20718367650126826
chr19	9123700	9124700	-0.4859734368559857
chr19	9123800	9124800	-0.5723103295426011
chr19	9123900	9124900	-0.5735314052758703
chr19	9124000	9125000	-0.5046160380554306
chr19	9124100	9125100	-0.3522987394172325
chr19	9124200	9125200	0.02520342524347804
chr19	9124300	9125300	0.10806720281989696
chr19	9124400	9125400	0.7233973417925196
chr19	9124500	9125500	-0.01913942445355361
chr19	9124600	9125600	0.2518831781560717
chr19	9124700	9125700	0.5466698998614439
chr19	9124800	9125800	0.7996124994094616
chr19	9124900	9125900	0.9872996132853292
chr19	9125000	9126000	0.8464929947473453
chr19	9125100	9126100	0.35921984758626296
chr19	9125200	9126200	0.426418088582217
chr19	9125300	9126300	-0.254488438156718
chr19	9125400	9126400	0.3939088399448447
chr19	9125500	9126500	0.9592782082682626
chr19	9125600	9126600	0.8290062206270035
chr19	9125700	9126700	0.5511618696537033
chr19	9125800	9126800	0.8949990518638521
chr19	9125900	9126900	1.0170340614192253
chr19	9126000	9127000	1.1434617087895784
chr19	9127600	9128600	0.6596770763160469
chr19	9127700	9128700	0.4050632746512376
chr19	9127800	9128800	0.34128815358667874
chr19	9127900	9128900	0.3499133180519983
chr19	9128000	9129000	0.33288058625999284
chr19	9128100	9129100	0.6477687330572609
chr19	9128200	9129200	0.8684155508712134
chr19	9128300	9129300	1.1953370771717975
chr19	9128400	9129400	1.26494920597384
chr19	9128500	9129500	1.0954711108989093
chr19	9130200	9131200	0.020338924166022603
chr19	9130300	9131300	0.0288041697557909
chr19	9130400	9131400	0.1969138835173652
chr19	9130500	9131500	0.18605847937434725
chr19	9130600	9131600	0.8755338421572016
chr19	9132800	9133800	2.2541469832648224
chr19	9132900	9133900	2.265442232128097
chr19	9133000	9134000	2.135435874750527
chr19	9133100	9134100	1.6909032742833323
chr19	9133200	9134200	1.341503139255154
chr19	9133300	9134300	1.2850891037275929
chr19	9133400	9134400	1.2351434333872866
chr19	9133500	9134500	0.5650351387112782
chr19	9133600	9134600	0.7301119218571318
chr19	9133700	9134700	0.4548968500578471
chr19	9133800	9134800	0.07623776837412749
chr19	9133900	9134900	-0.19423391329862988
chr19	9134000	9135000	0.19604341461200586
chr19	9137600	9138600	1.1598078199914537
chr19	9137700	9138700	1.1929268310426364
chr19	9137800	9138800	1.0842543146243584
chr19	9137900	9138900	1.1636620894946827
chr19	9138000	9139000	0.9092874736424019
chr19	9138100	9139100	1.2178038570637668
chr19	9138200	9139200	1.4528610093883063
chr19	9138300	9139300	1.1260425655551058
chr19	9138400	9139400	2.026128272423644
chr19	9138900	9139900	0.7853660624159083
chr19	9139000	9140000	0.6626810758912063
chr19	9139100	9140100	0.8700625435037762
chr19	9139200	9140200	0.6657634435152989
chr19	9139300	9140300	0.6712155469970824
chr19	9139400	9140400	0.2915663420068555
chr19	9139500	9140500	-0.352027477372828
chr19	9139600	9140600	-0.33490430273098165
chr19	9139700	9140700	0.3793871498086805
chr19	9139800	9140800	0.9776684989614732
chr19	9139900	9140900	1.0863572469332476
chr19	9140000	9141000	0.5630563635316744
chr19	9140100	9141100	-0.18289303009879326
chr19	9140200	9141200	-0.1885970303578108
chr19	9140300	9141300	-0.0969644155759474
chr19	9140400	9141400	0.31958495448056023
chr19	9140500	9141500	1.3459153428763204
chr19	9140600	9141600	0.6800229043975092
chr19	9140700	9141700	-0.1597292838347775
chr19	9140800	9141800	-0.5666277872100929
chr19	9140900	9141900	0.2279501085948297
chr19	9141000	9142000	0.8595867930698597
chr19	9141100	9142100	1.1834941504996117
chr19	9141200	9142200	0.9222365054859979
chr19	9141300	9142300	0.5126377218504411
chr19	9141400	9142400	0.5646308139051509
chr19	9141500	9142500	0.2532695289315385
chr19	9142600	9143600	0.6169174203641632
chr19	9142700	9143700	0.2924449992891891
chr19	9142800	9143800	0.455254751292024
chr19	9144000	9145000	3.3641022665727665
chr19	9144100	9145100	3.0659736585626645
chr19	9144200	9145200	3.1930560979035736
chr19	9144300	9145300	2.6274838359078614
chr19	9144400	9145400	2.717840157412484
chr19	9144500	9145500	2.67228517318076
chr19	9144600	9145600	2.9339840300278426
chr19	9144700	9145700	2.7040092127399045
chr19	9144800	9145800	2.4525053901621843
chr19	9144900	9145900	2.493197588358341
chr19	9145000	9146000	2.033651680483841
chr19	9145100	9146100	1.4545006458913516
chr19	9145200	9146200	1.5865609887061198
chr19	9145300	9146300	1.7554637185717872
chr19	9145400	9146400	2.008795819265384
chr19	9145500	9146500	2.228593082390899
chr19	9147400	9148400	2.2453564302976776
chr19	9147500	9148500	2.0420990126744583
chr19	9147600	9148600	1.7817589551946766
chr19	9147700	9148700	1.7548796175615724
chr19	9147800	9148800	2.1499752212385395
chr19	9147900	9148900	2.1095719550935925
chr19	9148000	9149000	2.1292724563153738
chr19	9148100	9149100	2.4471192387445297
chr19	9148200	9149200	2.388608543763186
chr19	9148300	9149300	2.264465074201744
chr19	9148400	9149400	2.062957158209674
chr19	9148500	9149500	2.278189442806674
chr19	9148600	9149600	2.351324270356787
chr19	9148700	9149700	2.119535263802285
chr19	9148800	9149800	2.215461868713798
chr19	9148900	9149900	2.725617611358616
chr19	9149000	9150000	2.536939025698071
chr19	9149100	9150100	2.2447241723691667
chr19	9149200	9150200	2.216614621064787
chr19	9149300	9150300	1.5389161319869802
chr19	9149400	9150400	0.9469654340045586
chr19	9149500	9150500	1.2183988431299453
chr19	9149600	9150600	1.3344682643148849
chr19	9149700	9150700	1.4314668168022209
chr19	9149800	9150800	0.8017505157238225
chr19	9149900	9150900	0.6805313614835342
chr19	9150000	9151000	1.743860545261363
chr19	9150100	9151100	1.7313141967895502
chr19	9150200	9151200	1.8090185784765045
chr19	9150300	9151300	1.7410280239335567
chr19	9150400	9151400	2.389326215831371
chr19	9150500	9151500	1.9165487908084533
chr19	9150600	9151600	2.624078601472232
chr19	9150700	9151700	2.8686822959929312
chr19	9150800	9151800	2.84180400765532
chr19	9150900	9151900	2.8381527335174317
chr19	9152000	9153000	2.9219845613510054
chr19	9152100	9153100	2.980746373736025
chr19	9152200	9153200	2.52448899953409
chr19	9152300	9153300	3.2120066605497595
chr19	9152400	9153400	3.3524587606965732
chr19	9152500	9153500	3.261555747585818
chr19	9152600	9153600	2.9164935221873285
chr19	9152700	9153700	3.4462303826166334
chr19	9152800	9153800	4.106643292485958
chr19	9152900	9153900	3.5444727584523283
chr19	9153000	9154000	2.9800437801612807
chr19	9153100	9154100	3.2358951882634086
chr19	9153200	9154200	3.0948168056964622
chr19	9153300	9154300	2.7637609705236463
chr19	9153400	9154400	2.7165189570480317
chr19	9153500	9154500	2.7480272375026464
chr19	9153600	9154600	2.8031809556745406
chr19	9153700	9154700	2.2251619479929343
chr19	9153800	9154800	1.8214244750834108
chr19	9153900	9154900	2.222786886509399
chr19	9154000	9155000	2.549648012017701
chr19	9154100	9155100	2.358160327469868
chr19	9154200	9155200	2.690875291064151
chr19	9154300	9155300	2.2896214251307208
chr19	9154400	9155400	2.531659834258285
chr19	9154500	9155500	2.8082621834828805
chr19	9154600	9155600	3.1014115776876627
chr19	9154700	9155700	3.2839513000354685
chr19	9154800	9155800	3.274858698386188
chr19	9154900	9155900	3.4317011765658125
chr19	9155000	9156000	3.756761456921879
chr19	9155100	9156100	3.6209925338378777
chr19	9155200	9156200	3.3390915338734737
chr19	9155300	9156300	3.2552763486107184
chr19	9155400	9156400	2.8684651281467484
chr19	9155500	9156500	1.8842532733491943
chr19	9155600	9156600	1.6354152403218225
chr19	9155700	9156700	1.4676685335705897
chr19	9155800	9156800	1.2966808923970206
chr19	9155900	9156900	1.2816211598500689
chr19	9156000	9157000	0.8894020151868385
chr19	9156100	9157100	0.8236622916080768
chr19	9156200	9157200	0.7906282518053069
chr19	9156300	9157300	1.7944478327684072
chr19	9156400	9157400	2.3125255796243844
chr19	9156500	9157500	3.2199584224945754
chr19	9156600	9157600	3.573551200884672
chr19	9156700	9157700	3.3620393853579973
chr19	9158400	9159400	2.15840425814463
chr19	9158500	9159500	1.9127511539298176
chr19	9158600	9159600	1.3785331795115223
chr19	9158700	9159700	1.7553744153116064
chr19	9158800	9159800	2.239269981249153
chr19	9158900	9159900	2.2528699094314883
chr19	9159000	9160000	2.3682449086620925
chr19	9159100	9160100	2.249797600035416
chr19	9159200	9160200	2.5236114793390554
chr19	9159300	9160300	3.05468337182444
chr19	9159400	9160400	3.1784419946506124
chr19	9159500	9160500	3.7835614463700944
chr19	9159600	9160600	4.872736503499731
chr19	9159700	9160700	5.345159606531487
chr19	9159800	9160800	5.877351229483647
chr19	9159900	9160900	6.517466912238546
chr19	9160000	9161000	6.752067992605922
chr19	9160100	9161100	7.044963257813152
chr19	9160200	9161200	7.505719475447103
chr19	9160300	9161300	7.869068918297987
chr19	9160400	9161400	7.527500989005707
chr19	9160500	9161500	7.413549402013823
chr19	9160600	9161600	6.510499263131544
chr19	9160700	9161700	5.60297188202556
chr19	9160800	9161800	5.0480266971883685
chr19	9160900	9161900	4.3658525234791234
chr19	9161000	9162000	4.027435447864363
chr19	9161100	9162100	3.394964130407536
chr19	9161200	9162200	2.5827857974026536
chr19	9161300	9162300	1.759650263102279
chr19	9161400	9162400	0.7832850223535418
chr19	9161500	9162500	0.3102792635536471
chr19	9161600	9162600	0.8400509258085298
chr19	9161700	9162700	0.8337073961897765
chr19	9161800	9162800	0.8824745983679255
chr19	9161900	9162900	0.536844928960571
chr19	9162000	9163000	0.6618519558253507
chr19	9162100	9163100	0.6910135368213548
chr19	9162200	9163200	1.202320377354155
chr19	9162300	9163300	1.3475145529517478
chr19	9162400	9163400	1.6660062587943796
chr19	9162500	9163500	1.7615813618737317
chr19	9162600	9163600	1.822447153745116
chr19	9162700	9163700	1.671884505200383
chr19	9162800	9163800	1.516896662441799
chr19	9162900	9163900	1.724472558697446
chr19	9163000	9164000	-0.15188853481090148
chr19	9163100	9164100	0.17960801632602238
chr19	9163200	9164200	0.12224206078769438
chr19	9163300	9164300	-0.16372906693388908
chr19	9163400	9164400	-0.13010860104418911
chr19	9163500	9164500	-0.5203512304952209
chr19	9163600	9164600	-1.4683326798572582
chr19	9176700	9177700	1.4632390360979557
chr19	9176800	9177800	1.4220142254886516
chr19	9176900	9177900	1.3692031430764111
chr19	9177000	9178000	0.16693425300316883
chr19	9177100	9178100	0.12514094350265628
chr19	9177200	9178200	0.07101963818501171
chr19	9178000	9179000	-0.6528025213652282
chr19	9178100	9179100	-0.8835204415790743
chr19	9178200	9179200	-0.7514862764920304
chr19	9178300	9179300	-0.7164875836085354
chr19	9178400	9179400	-0.94672786943736
chr19	9178500	9179500	0.03970938024780113
chr19	9178700	9179700	-1.0285968567002752
chr19	9178800	9179800	-1.224612830575015
chr19	9178900	9179900	-0.8679076248951805
chr19	9181500	9182500	0.8198280261753457
chr19	9181600	9182600	0.5433398477833841
chr19	9181700	9182700	0.30487952561319936
chr19	9181800	9182800	0.7668993659675103
chr19	9181900	9182900	0.7309183510122871
chr19	9182000	9183000	0.707819051132876
chr19	9182100	9183100	0.4382737454410244
chr19	9182200	9183200	0.16377603139747784
chr19	9182300	9183300	-0.31498023213775955
chr19	9182400	9183400	-0.22534158460553225
chr19	9182500	9183500	-0.40230365784911903
chr19	9182600	9183600	-0.1871901323461795
chr19	9182700	9183700	0.0654389193797162
chr19	9184000	9185000	0.5311035435923932
chr19	9184100	9185100	0.66442608606289
chr19	9184200	9185200	1.633821625608704
chr19	9184300	9185300	1.7066422008890625
chr19	9184400	9185400	1.6094002066577235
chr19	9184500	9185500	1.7245578154677006
chr19	9184600	9185600	2.2338541372575587
chr19	9184700	9185700	2.5226940021546382
chr19	9184800	9185800	2.340860801611901
chr19	9184900	9185900	2.066612126403225
chr19	9185000	9186000	2.1772434539734213
chr19	9185100	9186100	2.6612370477543275
chr19	9185200	9186200	2.4410154781226425
chr19	9185300	9186300	2.5324936779807605
chr19	9185400	9186400	2.6485609529550094
chr19	9185500	9186500	2.4877029776727784
chr19	9185600	9186600	2.034219343849786
chr19	9185700	9186700	1.6210945262836631
chr19	9185800	9186800	2.1210657201979357
chr19	9185900	9186900	2.554812724345774
chr19	9186000	9187000	2.782063832829745
chr19	9186100	9187100	2.3533693468656045
chr19	9186200	9187200	2.1344130751408037
chr19	9186300	9187300	1.708134317142173
chr19	9186400	9187400	1.5531254816875968
chr19	9186500	9187500	0.8810064687281142
chr19	9186600	9187600	0.9868735532676242
chr19	9186700	9187700	1.2304990247901388
chr19	9186800	9187800	0.21567603983113828
chr19	9186900	9187900	-0.2749633222465202
chr19	9187000	9188000	-0.5840789907133491
chr19	9187100	9188100	-0.2426125478478389
chr19	9187200	9188200	-0.4279369908063397
chr19	9187300	9188300	-0.7322833230839686
chr19	9187400	9188400	-0.5244723195515414
chr19	9187500	9188500	0.6050647640658229
chr19	9187600	9188600	0.6135748085605625
chr19	9187700	9188700	0.9527402590870324
chr19	9187800	9188800	1.108782030565269
chr19	9187900	9188900	1.3576213257964165
chr19	9188000	9189000	1.472759655739449
chr19	9188100	9189100	1.3093162431199836
chr19	9188200	9189200	1.3917189454619128
chr19	9188300	9189300	1.7374184961684114
chr19	9188400	9189400	1.9576456926215404
chr19	9188500	9189500	1.3283750425264929
chr19	9188600	9189600	1.0844996024552471
chr19	9188700	9189700	1.1003603093011851
chr19	9188800	9189800	1.4741883118378907
chr19	9188900	9189900	1.5319380312395414
chr19	9189000	9190000	1.768101276398026
chr19	9189100	9190100	1.628995885367384
chr19	9189200	9190200	1.3354330320227537
chr19	9189300	9190300	1.4656905575668089
chr19	9189400	9190400	1.6199043921178886
chr19	9189500	9190500	1.843343113842424
chr19	9189600	9190600	1.5763234934260009
chr19	9189700	9190700	1.6559147943585628
chr19	9189800	9190800	1.2968557802987637
chr19	9189900	9190900	1.4696103097856743
chr19	9190000	9191000	0.855253450226885
chr19	9190100	9191100	0.5112927620323154
chr19	9190200	9191200	1.085569797844456
chr19	9190300	9191300	1.2794891370137682
chr19	9190400	9191400	1.4284411202570009
chr19	9190500	9191500	1.7940298298247233
chr19	9190600	9191600	2.344287322985512
chr19	9190700	9191700	2.2199690581842053
chr19	9190800	9191800	2.7741892600811204
chr19	9190900	9191900	2.092681772941293
chr19	9191000	9192000	1.839735815491304
chr19	9191100	9192100	2.291212201026064
chr19	9191200	9192200	1.9717068756677243
chr19	9191300	9192300	1.636102764635169
chr19	9191400	9192400	0.585219688971045
chr19	9191500	9192500	0.2742760935153605
chr19	9191600	9192600	0.0347817752338307
chr19	9191700	9192700	-0.02861258297260033
chr19	9191800	9192800	-0.3918884648769102
chr19	9191900	9192900	0.04429270108176519
chr19	9192000	9193000	0.8846532974528539
chr19	9192100	9193100	1.0550229648201372
chr19	9192200	9193200	1.1907962172177795
chr19	9192300	9193300	1.5892674847346862
chr19	9192400	9193400	2.0373835112157006
chr19	9192500	9193500	1.6052134352724916
chr19	9192600	9193600	1.5179321844745817
chr19	9192700	9193700	1.3587727911429006
chr19	9192800	9193800	1.5290450400291964
chr19	9192900	9193900	1.225175589699117
chr19	9193000	9194000	0.7793072860569659
chr19	9193100	9194100	0.38516709581984826
chr19	9193200	9194200	-0.038948768641971165
chr19	9193300	9194300	-0.3496649321979017
chr19	9193400	9194400	0.3422854525214782
chr19	9193500	9194500	0.6364050358808268
chr19	9193600	9194600	0.4572101249706198
chr19	9193700	9194700	0.9904994193551436
chr19	9193800	9194800	0.5611542315244186
chr19	9193900	9194900	0.3813295691535142
chr19	9194000	9195000	0.7748923476757422
chr19	9194100	9195100	0.9385101650137132
chr19	9194200	9195200	1.2955759637914108
chr19	9194300	9195300	0.7545063141725318
chr19	9194400	9195400	0.376227382706936
chr19	9194500	9195500	0.2890731043363397
chr19	9194600	9195600	0.5623337572807963
chr19	9194700	9195700	0.12315714329926375
chr19	9194800	9195800	0.32928161697385155
chr19	9194900	9195900	1.2277533481315397
chr19	9195000	9196000	1.0528671689709297
chr19	9195100	9196100	1.3775185708819526
chr19	9195200	9196200	1.5191801313702866
chr19	9195300	9196300	1.6410717101824868
chr19	9195400	9196400	1.5805254713727148
chr19	9195500	9196500	1.8442629353982047
chr19	9195600	9196600	1.662974376414018
chr19	9195700	9196700	1.5886735456110106
chr19	9195800	9196800	1.8096083902810125
chr19	9196800	9197800	0.7638586076620069
chr19	9196900	9197900	0.519188173911672
chr19	9197000	9198000	0.6586533332335115
chr19	9197100	9198100	0.19592632425005
chr19	9197200	9198200	-0.0894099919586314
chr19	9197300	9198300	-0.04033165301549768
chr19	9197400	9198400	0.2583740591650643
chr19	9197500	9198500	-0.061438097709051814
chr19	9197600	9198600	0.14744148219282996
chr19	9197700	9198700	0.3935343650326258
chr19	9197800	9198800	0.2541413387948049
chr19	9197900	9198900	0.3647343510063792
chr19	9198000	9199000	0.20276519164002504
chr19	9198100	9199100	0.7088921444042139
chr19	9198200	9199200	1.5899312107892205
chr19	9198300	9199300	1.3699952709111356
chr19	9198400	9199400	0.9949194754019536
chr19	9198500	9199500	1.3973197746727068
chr19	9198600	9199600	1.1452156890357534
chr19	9198700	9199700	1.2377172590354404
chr19	9198800	9199800	1.3250239321319317
chr19	9198900	9199900	1.3051631665237182
chr19	9199000	9200000	1.9141065400611033
chr19	9199100	9200100	2.0054483129481686
chr19	9199200	9200200	1.604808529636974
chr19	9200300	9201300	0.8578168234183797
chr19	9200400	9201400	0.8602290962415987
chr19	9200500	9201500	0.8915562813438557
chr19	9200600	9201600	0.712087643165555
chr19	9200700	9201700	-0.06355702486313114
chr19	9200800	9201800	-0.4114932078812587
chr19	9200900	9201900	0.8735290465750574
chr19	9201000	9202000	1.8821551098211966
chr19	9201100	9202100	1.8103608832380025
chr19	9201200	9202200	1.202956980930926
chr19	9201300	9202300	1.4282645364241338
chr19	9201400	9202400	1.9609731394031389
chr19	9201500	9202500	2.0450824724087067
chr19	9201600	9202600	1.83187603191218
chr19	9201700	9202700	2.143702154730548
chr19	9201800	9202800	2.181188535035561
chr19	9201900	9202900	2.5332863362674574
chr19	9202000	9203000	1.739346296436723
chr19	9202100	9203100	1.4345596125567588
chr19	9202200	9203200	2.0125624929053907
chr19	9202300	9203300	1.5238158522281977
chr19	9202400	9203400	1.2076780709357655
chr19	9202500	9203500	0.6771694548327724
chr19	9202600	9203600	0.7687947832870691
chr19	9202700	9203700	1.344143806367093
chr19	9202800	9203800	1.3068375449378271
chr19	9202900	9203900	0.3623248656527617
chr19	9203000	9204000	0.3406987149471839
chr19	9203100	9204100	1.4017374018471698
chr19	9203200	9204200	0.569477994807485
chr19	9203300	9204300	0.4920644375047187
chr19	9203400	9204400	0.32537563343566783
chr19	9203500	9204500	1.090280474170399
chr19	9203600	9204600	1.4572985130020726
chr19	9203700	9204700	1.0422067180315908
chr19	9203800	9204800	1.2208690542663423
chr19	9203900	9204900	1.4518137758453733
chr19	9204000	9205000	1.3062773420738427
chr19	9204100	9205100	0.8494507201750684
chr19	9204200	9205200	1.3414959930068346
chr19	9204300	9205300	1.568560177037551
chr19	9204400	9205400	1.8591314826032856
chr19	9204500	9205500	1.2879672698790483
chr19	9204600	9205600	1.3271801070016818
chr19	9204700	9205700	1.2464739744536275
chr19	9204800	9205800	1.012540448941731
chr19	9204900	9205900	0.8334352404907897
chr19	9205000	9206000	0.9793280739531357
chr19	9205100	9206100	0.4619842934462021
chr19	9205200	9206200	0.7132908755033998
chr19	9205300	9206300	0.1337002071224992
chr19	9205400	9206400	-0.29591939610370843
chr19	9205500	9206500	-0.11447014734345765
chr19	9205600	9206600	-0.7593987574971772
chr19	9205700	9206700	-0.8011315033334249
chr19	9205800	9206800	-1.000128073851265
chr19	9205900	9206900	-1.3499693626539218
chr19	9206000	9207000	-1.563689745411463
chr19	9206100	9207100	-0.7531034421675953
chr19	9206200	9207200	-1.1440443458294545
chr19	9206300	9207300	-0.8859065586147646
chr19	9206400	9207400	-0.3481215372839098
chr19	9206500	9207500	-0.4981329866454078
chr19	9206600	9207600	0.3854943878779059
chr19	9206700	9207700	0.5548160736890158
chr19	9206800	9207800	0.8156520921191629
chr19	9206900	9207900	0.8623945744442909
chr19	9207000	9208000	1.3855181954087306
chr19	9207100	9208100	1.0841277866706756
chr19	9207200	9208200	1.57426227628551
chr19	9207300	9208300	2.2512000855016487
chr19	9207400	9208400	2.2827478565209955
chr19	9207500	9208500	2.582238738413772
chr19	9207600	9208600	2.2037658349061986
chr19	9208900	9209900	0.5309899233853913
chr19	9209000	9210000	0.6898138397916506
chr19	9209100	9210100	0.4142866967292361
chr19	9209200	9210200	-0.08849673400201273
chr19	9209300	9210300	0.07904822336935588
chr19	9209400	9210400	-0.18441620492909425
chr19	9209500	9210500	-0.322315458394201
chr19	9209600	9210600	-0.2492572604561301
chr19	9209700	9210700	-0.3600564384094289
chr19	9209800	9210800	-0.06448152886119883
chr19	9209900	9210900	0.5722816657215017
chr19	9210000	9211000	1.0695763235305682
chr19	9210100	9211100	1.8750651780260523
chr19	9210200	9211200	2.223234323359231
chr19	9210300	9211300	1.8322723724945025
chr19	9210400	9211400	1.7785275718689113
chr19	9210500	9211500	1.8872708299571008
chr19	9210600	9211600	2.0791555932381787
chr19	9210700	9211700	2.2479342951969694
chr19	9211800	9212800	0.4998583443258653
chr19	9211900	9212900	0.7844421743455304
chr19	9212000	9213000	0.41248202814852114
chr19	9212100	9213100	0.5649676180051564
chr19	9212200	9213200	0.029314039387881893
chr19	9212300	9213300	-0.7991436702039219
chr19	9212400	9213400	-0.7946645014415663
chr19	9212500	9213500	-0.4308059179823475
chr19	9212600	9213600	-1.5509653461301856
chr19	9212700	9213700	-1.1044745290193658
chr19	9212800	9213800	-1.0855096617365794
chr19	9212900	9213900	-0.45366596551685706
chr19	9213000	9214000	-0.351099459429672
chr19	9213100	9214100	-0.217739899852929
chr19	9213200	9214200	0.07362594586263557
chr19	9213300	9214300	0.2587333550309445
chr19	9213400	9214400	0.3436513446492606
chr19	9213500	9214500	0.9284240312030974
chr19	9213600	9214600	1.7566505620397357
chr19	9213700	9214700	1.018529822246443
chr19	9213800	9214800	0.9214166257171889
chr19	9213900	9214900	0.03176058734835027
chr19	9214000	9215000	-0.21168219554930873
chr19	9214100	9215100	-0.3924844911061944
chr19	9214200	9215200	-1.0103109902492629
chr19	9214300	9215300	-0.6736463357076999
chr19	9215400	9216400	0.02780489883202044
chr19	9215500	9216500	0.4216813484548638
chr19	9215600	9216600	0.016755504893167406
chr19	9215700	9216700	0.30056264226578744
chr19	9215800	9216800	0.8194151169037345
chr19	9215900	9216900	0.7125644226256109
chr19	9216000	9217000	0.8174381589206556
chr19	9216100	9217100	1.1648411367487472
chr19	9216200	9217200	1.6924840288002314
chr19	9216300	9217300	2.2649483349792194
chr19	9216400	9217400	1.7051566393607316
chr19	9216500	9217500	1.828866929201299
chr19	9216600	9217600	1.9101385403894704
chr19	9216700	9217700	1.4945449841290368
chr19	9216800	9217800	0.8342635522076512
chr19	9216900	9217900	0.9981977418054988
chr19	9217000	9218000	0.9209995737114918
chr19	9217100	9218100	0.3689112449052159
chr19	9217200	9218200	0.11617354076744148
chr19	9217300	9218300	-0.14893618300673864
chr19	9217400	9218400	0.611446749775852
chr19	9217500	9218500	-0.057636250045053815
chr19	9217600	9218600	0.4791758637703871
chr19	9217700	9218700	0.07940725065323084
chr19	9217800	9218800	0.14722230039639592
chr19	9217900	9218900	0.16795592084412425
chr19	9218000	9219000	-0.2456766601844998
chr19	9218100	9219100	0.35761968431251084
chr19	9218200	9219200	0.5111481736869425
chr19	9218300	9219300	0.540878870812135
chr19	9218400	9219400	0.7027902863464913
chr19	9218500	9219500	1.026219019001126
chr19	9218600	9219600	0.4531595469401279
chr19	9218700	9219700	0.8907547136766732
chr19	9218800	9219800	0.8924252507550401
chr19	9218900	9219900	0.9078897606408428
chr19	9219000	9220000	1.092291362675789
chr19	9219100	9220100	0.7563150126302265
chr19	9219200	9220200	0.5268132030246574
chr19	9219300	9220300	0.8958396339017759
chr19	9219400	9220400	0.22107222907383536
chr19	9219500	9220500	0.7478019465831094
chr19	9219600	9220600	1.179061022771246
chr19	9219700	9220700	1.522508915748019
chr19	9219800	9220800	2.027950309394382
chr19	9219900	9220900	1.6565676877633273
chr19	9220000	9221000	2.1604976226699586
chr19	9220100	9221100	2.3937483593253632
chr19	9220200	9221200	2.8466667221660646
chr19	9220300	9221300	2.5929717465061723
chr19	9221400	9222400	-0.06517372046960836
chr19	9221500	9222500	-0.01701362157426314
chr19	9221600	9222600	-0.31907105017839005
chr19	9221700	9222700	-0.17687004855175198
chr19	9221800	9222800	-0.3052053590045721
chr19	9221900	9222900	-0.27662557026083545
chr19	9222000	9223000	-0.49062822545011625
chr19	9222100	9223100	-0.06705650739610881
chr19	9222200	9223200	0.3614150048249726
chr19	9222300	9223300	0.7505436954990156
chr19	9222400	9223400	0.55459004242607
chr19	9222500	9223500	0.5432587535265269
chr19	9222600	9223600	1.3021888046031354
chr19	9222700	9223700	1.1596297685187866
chr19	9222800	9223800	1.1784038116401068
chr19	9222900	9223900	1.2496015665952491
chr19	9223000	9224000	1.3065675253502436
chr19	9223100	9224100	1.5249792414704728
chr19	9223200	9224200	1.2571622852734632
chr19	9223900	9224900	1.8320026140402184
chr19	9224000	9225000	1.691516542868329
chr19	9224100	9225100	2.0397675006308083
chr19	9224200	9225200	1.9301302678031864
chr19	9224300	9225300	1.916782754427892
chr19	9224400	9225400	2.114640260110535
chr19	9224500	9225500	2.6792284209638124
chr19	9224600	9225600	3.287779146835792
chr19	9224700	9225700	3.249094095768541
chr19	9224800	9225800	2.794611493589969
chr19	9224900	9225900	2.430351550971023
chr19	9225000	9226000	2.5238978537210826
chr19	9225100	9226100	2.118926889846071
chr19	9225200	9226200	2.45277367707492
chr19	9225300	9226300	2.4101963784599114
chr19	9225400	9226400	2.2828311415083054
chr19	9225500	9226500	1.4580170079666268
chr19	9225600	9226600	1.0754943249632551
chr19	9225700	9226700	0.7623097211381001
chr19	9225800	9226800	0.4911057913640731
chr19	9225900	9226900	0.3370407359345965
chr19	9226000	9227000	0.540018896327664
chr19	9226100	9227100	0.2839064661482653
chr19	9226200	9227200	0.10081241087345998
chr19	9226300	9227300	0.8903211885199813
chr19	9226400	9227400	1.3698208734098205
chr19	9226500	9227500	1.9595800146929807
chr19	9226600	9227600	1.3064723661744952
chr19	9226700	9227700	1.5894930541794652
chr19	9227800	9228800	1.1089178586069564
chr19	9227900	9228900	1.1225695019662545
chr19	9228000	9229000	1.3296438356454954
chr19	9228100	9229100	1.4637459031290885
chr19	9228200	9229200	0.4873087781811253
chr19	9228300	9229300	0.5997989325892347
chr19	9228400	9229400	0.24546262006647915
chr19	9228500	9229500	0.323570124837374
chr19	9228600	9229600	0.17158145481167902
chr19	9228700	9229700	0.6309468863010752
chr19	9228800	9229800	0.5362885388440984
chr19	9228900	9229900	0.4867318860701133
chr19	9229000	9230000	0.38971390245071774
chr19	9229600	9230600	0.2635340199005472
chr19	9229700	9230700	0.8342675460680586
chr19	9229800	9230800	1.5032221061266926
chr19	9229900	9230900	1.761337486804588
chr19	9230000	9231000	1.869495845941891
chr19	9230100	9231100	2.657261229073692
chr19	9230200	9231200	2.9969023712795093
chr19	9230300	9231300	2.73131526892191
chr19	9230400	9231400	2.6459352489859564
chr19	9230500	9231500	2.3850754043867
chr19	9230600	9231600	3.1884482542837205
chr19	9230700	9231700	3.343400293617131
chr19	9230800	9231800	3.2453298484017115
chr19	9230900	9231900	2.7797481751817514
chr19	9231000	9232000	2.611935277984651
chr19	9231100	9232100	1.665550054154861
chr19	9231200	9232200	1.3314655228534495
chr19	9231300	9232300	1.2134431328331725
chr19	9231400	9232400	0.9567849790508941
chr19	9231500	9232500	1.2590679686951642
chr19	9232400	9233400	1.8962071416658024
chr19	9232500	9233500	2.0837172364452616
chr19	9232600	9233600	1.9558366730946408
chr19	9232700	9233700	2.142776344566728
chr19	9232800	9233800	2.151503074863785
chr19	9232900	9233900	2.2543607192039663
chr19	9233000	9234000	2.3610734891951
chr19	9233100	9234100	2.407566138007014
chr19	9233200	9234200	1.7984790118146707
chr19	9233300	9234300	2.056199284082852
chr19	9233400	9234400	1.9605825942311816
chr19	9233500	9234500	2.087428372883168
chr19	9233600	9234600	2.0843702353724103
chr19	9233700	9234700	1.6917580216029922
chr19	9233800	9234800	1.5088554370514218
chr19	9233900	9234900	1.6128317375214345
chr19	9234000	9235000	1.6887108837968299
chr19	9234100	9235100	1.211775296736725
chr19	9234200	9235200	1.4173215776375692
chr19	9234300	9235300	1.411496861099576
chr19	9234400	9235400	1.0876313967265432
chr19	9234500	9235500	0.758358463226802
chr19	9234600	9235600	0.9756335214760038
chr19	9234700	9235700	1.1907248855756345
chr19	9234800	9235800	1.5143179850264226
chr19	9234900	9235900	1.7671781184985904
chr19	9235000	9236000	1.3226921830453986
chr19	9235100	9236100	1.6426258663481066
chr19	9235200	9236200	1.765499748589836
chr19	9235300	9236300	1.5036443644180344
chr19	9235400	9236400	1.7570767027808498
chr19	9235500	9236500	1.8413917700003568
chr19	9236200	9237200	1.1244940412591935
chr19	9236300	9237300	0.9464697759782678
chr19	9236400	9237400	0.07859742900668998
chr19	9236500	9237500	0.2314624700318667
chr19	9236600	9237600	0.6813741335609682
chr19	9236700	9237700	0.7738114331867447
chr19	9236800	9237800	0.7764980005332438
chr19	9236900	9237900	0.7094865259333999
chr19	9237000	9238000	0.6703695075475985
chr19	9237100	9238100	0.1098290584731355
chr19	9237200	9238200	0.3810828804714637
chr19	9237300	9238300	0.9176694207137606
chr19	9237400	9238400	1.054401897409172
chr19	9237500	9238500	1.5124231157168706
chr19	9237600	9238600	0.8671478030938234
chr19	9237700	9238700	1.1241431853738724
chr19	9237800	9238800	1.576447759112925
chr19	9237900	9238900	2.2139867038225134
chr19	9238000	9239000	3.1117218431112748
chr19	9238100	9239100	2.9894673172481734
chr19	9238200	9239200	2.2891168063611302
chr19	9238300	9239300	1.3412189471297973
chr19	9238400	9239400	1.60893754636771
chr19	9238500	9239500	1.0677429156702132
chr19	9238600	9239600	0.9886897448466828
chr19	9238700	9239700	0.7097415086361143
chr19	9239800	9240800	1.7527170036930833
chr19	9239900	9240900	1.6984604521528213
chr19	9240000	9241000	1.7755242534764428
chr19	9240100	9241100	1.8713641811116999
chr19	9240200	9241200	1.452792508247294
chr19	9240300	9241300	1.3328117026031403
chr19	9240400	9241400	1.2014713916860855
chr19	9240500	9241500	1.4030674793361386
chr19	9240600	9241600	1.530939239911726
chr19	9240700	9241700	1.5312482130306977
chr19	9240800	9241800	1.2607303137505863
chr19	9240900	9241900	1.5022143640419912
chr19	9241000	9242000	1.7026403273642328
chr19	9241100	9242100	1.4338267168012109
chr19	9241200	9242200	1.6883530707882208
chr19	9241300	9242300	2.210045600522081
chr19	9241400	9242400	2.4115216154767123
chr19	9241500	9242500	1.6049179499284958
chr19	9241600	9242600	0.7004564749981459
chr19	9241700	9242700	0.8911276113351341
chr19	9241800	9242800	1.1726658440865494
chr19	9241900	9242900	1.45656479845009
chr19	9242000	9243000	1.5772025665178533
chr19	9242100	9243100	1.1309674701546228
chr19	9242200	9243200	1.2895040657011
chr19	9242300	9243300	1.29676540603452
chr19	9243400	9244400	-0.2642867483254201
chr19	9243500	9244500	-0.5034701614618178
chr19	9243600	9244600	-0.8062455269264979
chr19	9243700	9244700	-0.6599505368570827
chr19	9243800	9244800	-0.23428269198124954
chr19	9243900	9244900	0.5533134492411566
chr19	9244000	9245000	0.29464508950244617
chr19	9244100	9245100	0.9598098421765592
chr19	9244200	9245200	0.8924737710111698
chr19	9244300	9245300	1.5551235666612595
chr19	9244400	9245400	1.402047703857269
chr19	9244500	9245500	1.9254567664523028
chr19	9244600	9245600	2.3426426214860934
chr19	9244700	9245700	2.6027868649713426
chr19	9244800	9245800	2.4209289246105765
chr19	9244900	9245900	2.4639886504975888
chr19	9245000	9246000	2.6288400937090817
chr19	9246100	9247100	3.6055506157990003
chr19	9246200	9247200	3.877920726888157
chr19	9246300	9247300	4.152763477066158
chr19	9246400	9247400	3.748319739274778
chr19	9246500	9247500	3.4716983946201214
chr19	9246600	9247600	3.387711132091697
chr19	9246700	9247700	3.9091485472915433
chr19	9246800	9247800	3.3072314383000014
chr19	9246900	9247900	2.2367346310555454
chr19	9247000	9248000	2.3529755277555267
chr19	9247100	9248100	2.8018018993188023
chr19	9247200	9248200	2.6346501098828257
chr19	9247300	9248300	2.0625646156129545
chr19	9247400	9248400	2.406702129930504
chr19	9247500	9248500	1.5149296871427258
chr19	9247600	9248600	1.4242619422147835
chr19	9247700	9248700	0.7141853921710845
chr19	9247800	9248800	1.3506122709835602
chr19	9247900	9248900	1.9335219134274384
chr19	9248000	9249000	1.6257202595378464
chr19	9248100	9249100	1.3878226788550294
chr19	9248200	9249200	1.3684399029023502
chr19	9248300	9249300	1.5405056982782497
chr19	9248400	9249400	1.384877482111621
chr19	9248500	9249500	2.276485151060283
chr19	9248600	9249600	2.207652825810419
chr19	9248700	9249700	2.5242818158290263
chr19	9248800	9249800	2.5758376747428198
chr19	9248900	9249900	3.199064317185858
chr19	9249000	9250000	3.3481358313669833
chr19	9249100	9250100	3.1083801290799986
chr19	9249200	9250200	3.2351399539667844
chr19	9249300	9250300	3.021311514277324
chr19	9249400	9250400	2.9689605608508587
chr19	9249500	9250500	3.306671370229953
chr19	9249600	9250600	3.0732934802343452
chr19	9249700	9250700	3.308492800588556
chr19	9249800	9250800	2.9408691464713788
chr19	9249900	9250900	2.483085707351312
chr19	9250000	9251000	2.689547754144151
chr19	9250100	9251100	2.7647771051960937
chr19	9250200	9251200	2.3832767620526067
chr19	9250300	9251300	2.585818088349607
chr19	9250400	9251400	2.9349713550835523
chr19	9250500	9251500	2.694888588537553
chr19	9250600	9251600	3.14436151929368
chr19	9250700	9251700	3.3668385224650303
chr19	9250800	9251800	3.8084125482252316
chr19	9250900	9251900	3.797825961244973
chr19	9251000	9252000	3.452005478541591
chr19	9251100	9252100	3.6615878643030135
chr19	9251200	9252200	4.090472979865528
chr19	9251300	9252300	4.228039865787268
chr19	9251400	9252400	3.5909280035052173
chr19	9251500	9252500	3.72898743533548
chr19	9251600	9252600	3.5700334298723906
chr19	9251700	9252700	2.93131218814493
chr19	9251800	9252800	2.9038799217251974
chr19	9251900	9252900	3.154724996677005
chr19	9252000	9253000	3.194771650662234
chr19	9252100	9253100	3.1348480063366737
chr19	9254800	9255800	0.1466062435291134
chr19	9254900	9255900	1.2559185143710418
chr19	9255000	9256000	1.8409407900583765
chr19	9255100	9256100	1.8792282391711723
chr19	9255200	9256200	2.0072546365661372
chr19	9255300	9256300	2.4166776616549863
chr19	9255400	9256400	2.680527754593596
chr19	9255500	9256500	2.738240948737865
chr19	9255600	9256600	2.661756369508339
chr19	9255700	9256700	2.66007864175403
chr19	9255800	9256800	3.0475503919459213
chr19	9255900	9256900	1.9833792145672318
chr19	9256000	9257000	1.1532136792315235
chr19	9256100	9257100	1.338025208123575
chr19	9256200	9257200	1.0744666474971123
chr19	9256300	9257300	0.7003590732603587
chr19	9256400	9257400	0.8918005811534497
chr19	9256500	9257500	1.0882449263710607
chr19	9256600	9257600	1.5122328059233303
chr19	9256700	9257700	1.5128416501215265
chr19	9256800	9257800	1.8447638740794887
chr19	9256900	9257900	2.48865022503305
chr19	9257000	9258000	2.8501930815798517
chr19	9258000	9259000	1.8532523941660464
chr19	9258100	9259100	2.208054231761858
chr19	9258200	9259200	2.0333292882983733
chr19	9258300	9259300	2.0000456372295257
chr19	9258400	9259400	1.5587198331715897
chr19	9258500	9259500	2.0406910831243406
chr19	9258600	9259600	2.2373834901018963
chr19	9258700	9259700	1.896463915652561
chr19	9258800	9259800	2.096935326676084
chr19	9258900	9259900	1.9362937778934783
chr19	9259000	9260000	2.177602263407779
chr19	9259500	9260500	-4.643637353797399
chr19	9259600	9260600	-4.676211797058556
chr19	9260500	9261500	-0.9385655488644448
chr19	9260600	9261600	-0.7630275062618219
chr19	9260700	9261700	-0.09237563164020267
chr19	9260800	9261800	0.2832375121995567
chr19	9260900	9261900	0.5155170606109529
chr19	9261000	9262000	1.2084928496153087
chr19	9261100	9262100	1.7095572488547974
chr19	9261200	9262200	1.7890179091810965
chr19	9261300	9262300	1.8025226146604842
chr19	9261400	9262400	2.633145373431219
chr19	9261500	9262500	2.8846149631021034
chr19	9261600	9262600	3.3404845367923683
chr19	9261700	9262700	3.068508094497518
chr19	9261800	9262800	2.925153867885309
chr19	9261900	9262900	2.7935702213425238
chr19	9262000	9263000	2.6516721089300876
chr19	9262100	9263100	2.4185268733088527
chr19	9262200	9263200	2.452793385378356
chr19	9262300	9263300	2.4739366456246152
chr19	9262400	9263400	1.9911829664642344
chr19	9262500	9263500	1.9405633024619084
chr19	9262600	9263600	1.9420392846012988
chr19	9262700	9263700	1.5850911342336402
chr19	9262800	9263800	1.5598467968684095
chr19	9262900	9263900	1.985173967920657
chr19	9263000	9264000	2.089925772932877
chr19	9263100	9264100	1.8473840103988848
chr19	9263200	9264200	2.139742898915848
chr19	9263300	9264300	2.5566548893329206
chr19	9263400	9264400	2.816226020603244
chr19	9263500	9264500	2.775049371833033
chr19	9263600	9264600	3.374571448396257
chr19	9263700	9264700	3.245265029297419
chr19	9263800	9264800	3.389128393981438
chr19	9263900	9264900	3.175883984825117
chr19	9264000	9265000	3.380673049641418
chr19	9264100	9265100	3.3692117343414902
chr19	9264200	9265200	3.280907548985871
chr19	9264300	9265300	3.631539057293068
chr19	9264400	9265400	3.352669361647227
chr19	9264500	9265500	3.3797101543028054
chr19	9264600	9265600	2.756530685542989
chr19	9264700	9265700	3.0900826326948576
chr19	9264800	9265800	2.3463445611966463
chr19	9264900	9265900	2.325949100175062
chr19	9265000	9266000	1.8670496036433275
chr19	9265100	9266100	1.828467785298851
chr19	9265200	9266200	2.0553562894051685
chr19	9265300	9266300	1.5712807947028866
chr19	9265400	9266400	1.658829580992003
chr19	9265500	9266500	1.236043909959645
chr19	9265600	9266600	1.2999627669487486
chr19	9265700	9266700	1.0639179923542743
chr19	9265800	9266800	1.5881153736170073
chr19	9265900	9266900	1.0542526036864903
chr19	9266000	9267000	0.8957755597089377
chr19	9266100	9267100	1.005645443697319
chr19	9266200	9267200	0.8149863430044922
chr19	9266300	9267300	1.4521991583284497
chr19	9266400	9267400	1.43432393166548
chr19	9266500	9267500	1.8547916613438544
chr19	9266600	9267600	1.8147199565953283
chr19	9266700	9267700	1.7536689350228003
chr19	9266800	9267800	2.1284193056512946
chr19	9266900	9267900	2.5786733258533854
chr19	9267000	9268000	2.7406900012206896
chr19	9267100	9268100	2.9108573684338315
chr19	9267200	9268200	2.952719591320386
chr19	9267300	9268300	2.6783239003013457
chr19	9267400	9268400	2.882675369429667
chr19	9267500	9268500	2.7981018362633803
chr19	9267600	9268600	2.7611328197333638
chr19	9267700	9268700	3.101144750166301
chr19	9267800	9268800	3.3786847779147946
chr19	9267900	9268900	3.325254910072183
chr19	9268000	9269000	3.1051324406137435
chr19	9268100	9269100	2.9253800090638573
chr19	9268200	9269200	2.7182307510343886
chr19	9268300	9269300	2.7709170128912377
chr19	9268400	9269400	2.440384021502019
chr19	9268500	9269500	2.9172813218894618
chr19	9268600	9269600	3.1960637054914685
chr19	9268700	9269700	2.7728442338658006
chr19	9268800	9269800	1.8178065039934608
chr19	9268900	9269900	1.1792963433907255
chr19	9269000	9270000	1.8654493900858111
chr19	9269100	9270100	1.4782893588656048
chr19	9269200	9270200	1.7357001890858352
chr19	9269300	9270300	1.5081456853359418
chr19	9269400	9270400	1.9674087024410816
chr19	9269500	9270500	1.5347601103537791
chr19	9269600	9270600	1.5077708593029726
chr19	9269700	9270700	2.0327492316720788
chr19	9269800	9270800	2.655178109519781
chr19	9269900	9270900	3.099814341754114
chr19	9270000	9271000	3.002801160375975
chr19	9270100	9271100	2.8154293216048387
chr19	9270200	9271200	2.747770560536844
chr19	9270300	9271300	3.0817219324228016
chr19	9270400	9271400	2.6930380766681883
chr19	9270500	9271500	2.4207165552770658
chr19	9270600	9271600	2.3844628542007493
chr19	9270700	9271700	2.0218171900991524
chr19	9270800	9271800	1.5992438022975917
chr19	9270900	9271900	1.9836348054319162
chr19	9271000	9272000	1.7183538717209392
chr19	9271100	9272100	2.3052498271240416
chr19	9271200	9272200	2.4833607574808707
chr19	9271300	9272300	2.4357329599832886
chr19	9271400	9272400	2.7535883076528163
chr19	9271500	9272500	2.6213235471966296
chr19	9271600	9272600	1.932644343927289
chr19	9271700	9272700	2.1979228653817002
chr19	9271800	9272800	2.1861721587333416
chr19	9271900	9272900	1.6236911570444417
chr19	9272000	9273000	1.8113342976530185
chr19	9272100	9273100	1.642888030571999
chr19	9272200	9273200	2.167292821390734
chr19	9272300	9273300	1.7588203442702286
chr19	9272400	9273400	1.8561657193491616
chr19	9272500	9273500	2.6936422894143037
chr19	9272600	9273600	2.9112140378393065
chr19	9272700	9273700	2.342269922982229
chr19	9272800	9273800	2.246316858610204
chr19	9272900	9273900	2.6261154534391067
chr19	9273000	9274000	2.274376085810166
chr19	9274200	9275200	1.2286471257408522
chr19	9274300	9275300	0.8458060247539788
chr19	9274400	9275400	0.7032433265216332
chr19	9274500	9275500	0.8010551377707102
chr19	9274600	9275600	1.1685646935649492
chr19	9274700	9275700	1.1520504203681718
chr19	9274800	9275800	1.6809060913385043
chr19	9274900	9275900	1.4976148352558296
chr19	9276000	9277000	0.41019284042688375
chr19	9276100	9277100	0.5053687587114125
chr19	9277400	9278400	0.2312113668546287
chr19	9277500	9278500	0.7438400370725492
chr19	9277600	9278600	0.8435776078927283
chr19	9277700	9278700	0.9038399661273246
chr19	9277800	9278800	0.7299539049630913
chr19	9277900	9278900	0.6857579724906676
chr19	9278000	9279000	1.3216396825172072
chr19	9278100	9279100	1.6017517235895058
chr19	9278200	9279200	2.453176649442084
chr19	9278300	9279300	2.5485499114446077
chr19	9278400	9279400	2.8058960471301204
chr19	9278500	9279500	2.3255170554097155
chr19	9278600	9279600	2.8353652491546586
chr19	9278700	9279700	2.66036539603053
chr19	9278800	9279800	2.787915839006815
chr19	9278900	9279900	2.6785322584085867
chr19	9279000	9280000	3.0058456068960298
chr19	9279100	9280100	3.4266624310672023
chr19	9279200	9280200	3.0694765980317813
chr19	9279300	9280300	3.011711220027645
chr19	9279400	9280400	3.6188333720591133
chr19	9279500	9280500	3.6389478948993617
chr19	9279600	9280600	3.1026388031203584
chr19	9279700	9280700	3.5868187352083694
chr19	9279800	9280800	3.244096674981147
chr19	9279900	9280900	2.11019364930904
chr19	9280000	9281000	1.6165484141002358
chr19	9280100	9281100	1.2694201244100012
chr19	9280200	9281200	1.5103525677119485
chr19	9280300	9281300	1.1939359088363473
chr19	9280400	9281400	0.5506011712989052
chr19	9280500	9281500	0.7970805839912882
chr19	9280600	9281600	0.8601859547043872
chr19	9280700	9281700	0.6990974903571651
chr19	9280800	9281800	0.4567561919938435
chr19	9280900	9281900	1.3631015945650022
chr19	9281000	9282000	0.7036604230394495
chr19	9281100	9282100	0.8517766063329127
chr19	9281200	9282200	0.3617591707364991
chr19	9281300	9282300	0.434347431032731
chr19	9281400	9282400	1.0403774653683338
chr19	9281500	9282500	1.1307837246567864
chr19	9281600	9282600	1.2463650770338617
chr19	9281700	9282700	1.4925754903280888
chr19	9281800	9282800	1.6607574818791042
chr19	9281900	9282900	0.7068741543097238
chr19	9282000	9283000	0.9644480227190104
chr19	9282100	9283100	0.6439052488987687
chr19	9282200	9283200	0.6239262057024791
chr19	9282300	9283300	0.8298275632796891
chr19	9282400	9283400	0.020362914940862262
chr19	9282500	9283500	-0.2069555733450177
chr19	9282600	9283600	-0.6168389773468471
chr19	9282700	9283700	-1.246232775857303
chr19	9282800	9283800	-1.547732070657028
chr19	9282900	9283900	-1.5024950202164482
chr19	9283000	9284000	-1.0823718684980048
chr19	9283100	9284100	-2.004049354485645
chr19	9283200	9284200	-1.8377198847268743
chr19	9283300	9284300	-1.8332603696284453
chr19	9283400	9284400	-1.3090069304195304
chr19	9283500	9284500	-1.3287737276917424
chr19	9283600	9284600	-1.1275950015534923
chr19	9283700	9284700	-0.6082653017441706
chr19	9283800	9284800	0.12878289133152251
chr19	9283900	9284900	1.385775277312405
chr19	9284000	9285000	1.5393519572668835
chr19	9284100	9285100	2.1830841960910607
chr19	9284200	9285200	2.089012596096257
chr19	9284300	9285300	1.7370810077486791
chr19	9285900	9286900	-0.4558955726676045
chr19	9286000	9287000	0.1422077199595026
chr19	9286100	9287100	-0.4266727460728719
chr19	9286200	9287200	-0.2646665708412123
chr19	9286300	9287300	-0.6320921338630108
chr19	9286400	9287400	-0.22212209007015488
chr19	9286500	9287500	-0.26543110038482404
chr19	9286600	9287600	0.244063812189256
chr19	9286700	9287700	0.09468942646587224
chr19	9286800	9287800	0.4991582258206068
chr19	9286900	9287900	0.8584931612229403
chr19	9287000	9288000	0.7934942550529701
chr19	9287100	9288100	1.6222926473717425
chr19	9287200	9288200	1.908243410844579
chr19	9287300	9288300	2.3277125411532884
chr19	9287400	9288400	2.263002848370955
chr19	9287500	9288500	2.2267544659722383
chr19	9288300	9289300	3.691639487498047
chr19	9288400	9289400	3.206704803616421
chr19	9288500	9289500	3.547751938460892
chr19	9288600	9289600	3.5968200863492577
chr19	9288700	9289700	3.0383037057010287
chr19	9288800	9289800	3.3132241820810724
chr19	9288900	9289900	2.8710992854564203
chr19	9289000	9290000	2.7569297227383274
chr19	9289100	9290100	2.8595315351271497
chr19	9289200	9290200	3.5330643083637723
chr19	9289300	9290300	2.9855232412713173
chr19	9289400	9290400	3.1281610476568162
chr19	9289500	9290500	2.7447344517869494
chr19	9289600	9290600	3.195798334942076
chr19	9289700	9290700	3.2094703145578065
chr19	9289800	9290800	2.197750075489388
chr19	9289900	9290900	1.8044307669415365
chr19	9290000	9291000	1.7733333523420096
chr19	9290100	9291100	1.5839647848512233
chr19	9290200	9291200	0.8675535450098849
chr19	9290300	9291300	1.101318552040692
chr19	9290400	9291400	1.5885064146455905
chr19	9290500	9291500	1.834838601376661
chr19	9290600	9291600	1.0303310865655038
chr19	9290700	9291700	0.5412358538035654
chr19	9291800	9292800	1.1670143428283202
chr19	9291900	9292900	1.4762000295890745
chr19	9292000	9293000	1.409752143540386
chr19	9292100	9293100	1.5701720841020397
chr19	9293200	9294200	1.7375028053535144
chr19	9293300	9294300	1.9935353567196143
chr19	9293400	9294400	1.713676802291857
chr19	9293500	9294500	1.8853707472647243
chr19	9293600	9294600	2.342842017929547
chr19	9293700	9294700	1.8947967853401595
chr19	9293800	9294800	1.9164164456677568
chr19	9293900	9294900	2.615044696089172
chr19	9294000	9295000	2.6348571310531392
chr19	9294100	9295100	2.4361206287875943
chr19	9294200	9295200	2.9892234163305087
chr19	9294300	9295300	2.5903944304900244
chr19	9294400	9295400	2.980942598467549
chr19	9294500	9295500	3.0761954814262187
chr19	9294600	9295600	2.9225705206777306
chr19	9294700	9295700	3.419201983076152
chr19	9294800	9295800	3.397591923957083
chr19	9294900	9295900	2.545975062977996
chr19	9295000	9296000	2.9752150341842363
chr19	9295100	9296100	3.5303629345178646
chr19	9295200	9296200	3.2816289337962186
chr19	9295300	9296300	3.1802605305160005
chr19	9295400	9296400	2.84579114714676
chr19	9295500	9296500	3.0907913642499936
chr19	9295600	9296600	2.9119222466117867
chr19	9295700	9296700	2.922040379024564
chr19	9295800	9296800	3.4409742113189865
chr19	9295900	9296900	3.905478819646314
chr19	9296000	9297000	3.4747375256349264
chr19	9296100	9297100	3.385785320390137
chr19	9296200	9297200	3.461035230306815
chr19	9296300	9297300	3.5578752989439124
chr19	9296400	9297400	4.051449793388458
chr19	9296500	9297500	3.9978536662145374
chr19	9296600	9297600	4.9205684676462615
chr19	9296700	9297700	4.887636070123401
chr19	9296800	9297800	4.260192426510375
chr19	9296900	9297900	4.038665706660868
chr19	9297000	9298000	4.267916336959748
chr19	9297100	9298100	4.00782205929361
chr19	9297200	9298200	3.724812558632404
chr19	9297300	9298300	3.686692549177705
chr19	9297400	9298400	3.273803785118218
chr19	9297500	9298500	3.5079055630592326
chr19	9297600	9298600	2.5260891529663185
chr19	9297700	9298700	2.071490150413074
chr19	9297800	9298800	2.372789805598104
chr19	9297900	9298900	2.4667400267319666
chr19	9298000	9299000	2.1581666356969267
chr19	9298100	9299100	2.6448075186837947
chr19	9298200	9299200	2.4216589534235315
chr19	9298300	9299300	2.4717312325943923
chr19	9298400	9299400	2.7848415259220034
chr19	9298500	9299500	2.583968606488736
chr19	9298600	9299600	3.1245846652678453
chr19	9298700	9299700	3.3695633663364317
chr19	9298800	9299800	2.7928172508420634
chr19	9299900	9300900	2.7751027672164503
chr19	9300000	9301000	2.834427829793009
chr19	9300100	9301100	2.418786970168456
chr19	9300200	9301200	2.8976716233685647
chr19	9300300	9301300	3.0325348690993734
chr19	9300400	9301400	3.1232784372921523
chr19	9300500	9301500	3.257441704963603
chr19	9300600	9301600	2.782241835564851
chr19	9300700	9301700	2.58154933083233
chr19	9300800	9301800	2.684657546459729
chr19	9300900	9301900	2.7924476798663065
chr19	9301200	9302200	2.5325886682753382
chr19	9301600	9302600	1.9002063355753962
chr19	9301700	9302700	1.6699708696938786
chr19	9301900	9302900	1.7948586737208294
chr19	9302000	9303000	2.1318737955
chr19	9302100	9303100	2.4871656709415326
chr19	9302200	9303200	1.5923514407067318
chr19	9302300	9303300	1.6525338084650414
chr19	9302400	9303400	1.3289709786528408
chr19	9302500	9303500	1.2226245142281298
chr19	9302600	9303600	1.8865834077306376
chr19	9302700	9303700	2.462333366470469
chr19	9302800	9303800	1.8161741547896688
chr19	9302900	9303900	2.132642880703677
chr19	9303000	9304000	1.565846082145171
chr19	9303100	9304100	2.0100737673300157
chr19	9303200	9304200	2.576510677966896
chr19	9303300	9304300	2.4257235051074213
chr19	9303400	9304400	2.2213093851234125
chr19	9303500	9304500	2.1157009477372912
chr19	9303600	9304600	1.7662698154912184
chr19	9303700	9304700	1.1835884700076065
chr19	9303800	9304800	1.8738878240609875
chr19	9303900	9304900	1.845149317624745
chr19	9304000	9305000	2.155167316858786
chr19	9304100	9305100	1.6859327076971329
chr19	9304200	9305200	1.0231333548718462
chr19	9304300	9305300	0.5539326842644693
chr19	9305900	9306900	1.6903978137428644
chr19	9306000	9307000	1.43198082605675
chr19	9306100	9307100	2.1621095307066653
chr19	9306200	9307200	1.7785169503051963
chr19	9306300	9307300	1.8516009234215256
chr19	9306400	9307400	1.8051859592200268
chr19	9306500	9307500	1.9188151156664564
chr19	9306600	9307600	1.9578231245363
chr19	9306700	9307700	1.9910198883960288
chr19	9306800	9307800	1.7188129644159051
chr19	9306900	9307900	1.4399010760505415
chr19	9308000	9309000	0.5208334956777988
chr19	9308100	9309100	0.8759337572899656
chr19	9309500	9310500	0.9692292819826108
chr19	9309600	9310600	1.093143345191934
chr19	9309700	9310700	0.7220867944971867
chr19	9309800	9310800	0.7842314614798982
chr19	9309900	9310900	0.6639977053572379
chr19	9310000	9311000	0.9156998316360788
chr19	9310100	9311100	0.7854589767575317
chr19	9310200	9311200	1.0639981021763336
chr19	9310300	9311300	1.885667443768
chr19	9310400	9311400	1.935281028943596
chr19	9310500	9311500	2.4532843409051206
chr19	9310600	9311600	2.112895783519316
chr19	9310700	9311700	1.782948701107309
chr19	9310800	9311800	1.5598305194334403
chr19	9310900	9311900	1.5283197797534382
chr19	9311000	9312000	0.5030187811272939
chr19	9311100	9312100	0.8603637011847851
chr19	9311200	9312200	0.8178686987651735
chr19	9311300	9312300	-0.0005943613719446535
chr19	9311400	9312400	0.006350990281436715
chr19	9311500	9312500	0.09761988568771032
chr19	9311600	9312600	0.3864134913880344
chr19	9311700	9312700	1.6020789175402228
chr19	9311800	9312800	1.6576446448954962
chr19	9311900	9312900	1.4762031154493955
chr19	9312000	9313000	2.38909187706329
chr19	9312100	9313100	2.7335976333321814
chr19	9312200	9313200	3.040674286121797
chr19	9312300	9313300	3.120068059096262
chr19	9312400	9313400	2.7325432733344326
chr19	9312500	9313500	2.431875703137874
chr19	9312600	9313600	2.1981654712279464
chr19	9312700	9313700	1.8133925129682849
chr19	9312800	9313800	1.5654228148325753
chr19	9312900	9313900	1.4546552731960667
chr19	9313000	9314000	1.649696770786097
chr19	9313100	9314100	1.5727158579506086
chr19	9313200	9314200	1.0411578900093252
chr19	9313300	9314300	0.3651489311319749
chr19	9313400	9314400	0.5423668539736647
chr19	9313500	9314500	0.5729346409954983
chr19	9313600	9314600	0.7522522854883884
chr19	9313700	9314700	0.5710953551100483
chr19	9313800	9314800	0.6785744252890412
chr19	9313900	9314900	1.5016500625433005
chr19	9314000	9315000	1.4371323162752134
chr19	9314100	9315100	1.3141486321471318
chr19	9314200	9315200	1.5601180195940598
chr19	9314300	9315300	2.8787956888887414
chr19	9314400	9315400	3.01990837930839
chr19	9314500	9315500	3.1904988757286388
chr19	9314600	9315600	3.022993178952841
chr19	9314700	9315700	3.2377809607915244
chr19	9314800	9315800	3.594079628608253
chr19	9314900	9315900	3.0600829979307598
chr19	9315000	9316000	2.468450994612426
chr19	9315100	9316100	2.7796138495750924
chr19	9315200	9316200	2.64799885725247
chr19	9315300	9316300	2.3368951814680297
chr19	9315400	9316400	1.5400557580324803
chr19	9315500	9316500	1.5971335075303332
chr19	9315600	9316600	2.311861114369113
chr19	9315700	9316700	2.312313692385456
chr19	9315800	9316800	1.5876447497180557
chr19	9315900	9316900	1.517968124560368
chr19	9316000	9317000	1.255668950511645
chr19	9316100	9317100	1.0206269754405954
chr19	9316200	9317200	0.992559943717646
chr19	9316300	9317300	0.8571965854941184
chr19	9316400	9317400	1.6171736655754618
chr19	9316500	9317500	1.3014012881927626
chr19	9316600	9317600	0.7368691915156304
chr19	9316700	9317700	0.5715772181044827
chr19	9316800	9317800	1.8625055909579005
chr19	9316900	9317900	1.8813395515384284
chr19	9317000	9318000	2.643802115612947
chr19	9317100	9318100	2.9031036564345567
chr19	9317200	9318200	2.8090885514717487
chr19	9317300	9318300	2.8069998730903043
chr19	9317400	9318400	2.3397428668606346
chr19	9317500	9318500	1.802128583988696
chr19	9317600	9318600	1.4921184351559909
chr19	9317700	9318700	1.4741297179144568
chr19	9317800	9318800	1.2685424890764083
chr19	9317900	9318900	1.5368706653495612
chr19	9318000	9319000	1.8037975267322688
chr19	9318100	9319100	1.1574162238633958
chr19	9318200	9319200	1.2786183217335907
chr19	9318300	9319300	0.3683862883879975
chr19	9318400	9319400	0.5895721227663379
chr19	9318500	9319500	1.3823649445931112
chr19	9318600	9319600	1.7647570499878942
chr19	9318700	9319700	1.8390300678084632
chr19	9318800	9319800	1.6655213116131369
chr19	9318900	9319900	1.2619271540927426
chr19	9319000	9320000	1.0066470925397903
chr19	9319100	9320100	0.9961383533622916
chr19	9319200	9320200	0.3505109141116895
chr19	9319300	9320300	1.3019003918769518
chr19	9319400	9320400	1.7437179883885183
chr19	9319500	9320500	1.3290294681518928
chr19	9319600	9320600	1.0604841499591369
chr19	9319700	9320700	0.7262105445516834
chr19	9319800	9320800	0.6886347632104044
chr19	9321900	9322900	-4.27602851124683
chr19	9322000	9323000	-4.232542102221284
chr19	9322100	9323100	-4.121743048812314
chr19	9322200	9323200	-3.839178405537913
chr19	9322300	9323300	-3.5865945347552297
chr19	9322400	9323400	-3.642194878495328
chr19	9322500	9323500	-2.6273116581380482
chr19	9322600	9323600	-3.166663895046243
chr19	9322700	9323700	-3.373613508527052
chr19	9322800	9323800	-2.8064087485129314
chr19	9322900	9323900	-2.3743183940923225
chr19	9323000	9324000	-2.807271548045251
chr19	9323100	9324100	-2.6962614871141515
chr19	9323200	9324200	-2.3752562466611584
chr19	9323300	9324300	-2.9115950689713133
chr19	9323400	9324400	-3.7558826135673065
chr19	9323500	9324500	-5.094468782151043
chr19	9323600	9324600	-4.627787216929793
chr19	9323700	9324700	-4.432525952356096
chr19	9323800	9324800	-4.786936424117533
chr19	9323900	9324900	-4.114872015622338
chr19	9324000	9325000	-4.623744201602133
chr19	9324100	9325100	-4.6070395472029855
chr19	9324200	9325200	-5.4544356475938836
chr19	9324700	9325700	-4.034398588167538
chr19	9324800	9325800	-3.6707672739232566
chr19	9324900	9325900	-4.524854415369991
chr19	9325000	9326000	-4.313077474720588
chr19	9325900	9326900	-3.7525019329214175
chr19	9326000	9327000	-3.321835524722015
chr19	9326100	9327100	-3.2908930207746723
chr19	9326200	9327200	-3.4250563282464346
chr19	9326300	9327300	-3.307560959370392
chr19	9326400	9327400	-2.640836000427364
chr19	9326500	9327500	-2.4907238898174797
chr19	9326600	9327600	-2.390821349374542
chr19	9326700	9327700	-2.026065145832319
chr19	9326800	9327800	-1.9634192182578327
chr19	9326900	9327900	-1.5900196665395188
chr19	9327000	9328000	-0.9598464877639571
chr19	9327100	9328100	-0.427528625537478
chr19	9327200	9328200	-1.086271681658777
chr19	9327300	9328300	-1.9278382706688475
chr19	9328400	9329400	-1.4806797676956476
chr19	9328500	9329500	-2.291689107530701
chr19	9328600	9329600	-1.5114168688639358
chr19	9328700	9329700	-1.150296305816746
chr19	9328800	9329800	-1.5824582636055045
chr19	9328900	9329900	-0.9104757293056536
chr19	9329000	9330000	-1.0771262808111661
chr19	9329100	9330100	-1.6905386434559933
chr19	9329200	9330200	-1.6070797221124895
chr19	9329300	9330300	-1.7832437130507637
chr19	9329400	9330400	-0.9212257802855354
chr19	9329500	9330500	-0.6127448308127946
chr19	9329600	9330600	-1.5218414923556942
chr19	9329700	9330700	-1.7025949749245963
chr19	9329800	9330800	-2.254453178608546
chr19	9329900	9330900	-2.6772245733776163
chr19	9330000	9331000	-2.406190871223103
chr19	9330100	9331100	-2.201366661547941
chr19	9330200	9331200	-1.997317080025207
chr19	9330300	9331300	-2.011579058010669
chr19	9330400	9331400	-1.5256308678477966
chr19	9330500	9331500	-1.5154230482511106
chr19	9330600	9331600	-1.6074960460618717
chr19	9330700	9331700	-1.7175887298866686
chr19	9330800	9331800	-1.5772368089212778
chr19	9330900	9331900	-1.0839909944633896
chr19	9331000	9332000	-1.149933286999878
chr19	9331100	9332100	-1.0099543771569748
chr19	9331200	9332200	-1.6548420469012897
chr19	9331300	9332300	-1.3356529025688073
chr19	9331400	9332400	-1.5173232048087981
chr19	9331500	9332500	-1.1580008966909234
chr19	9331600	9332600	-1.4945834142646848
chr19	9331700	9332700	-1.0184367255237814
chr19	9331800	9332800	-0.5591360049611072
chr19	9331900	9332900	-0.6270960461774783
chr19	9332000	9333000	-0.2663404679122756
chr19	9332100	9333100	-0.33036444063977044
chr19	9332200	9333200	0.07811693059145804
chr19	9332300	9333300	-0.32335892179109965
chr19	9332400	9333400	-0.8024922966981681
chr19	9332500	9333500	-0.642955196436668
chr19	9332600	9333600	0.22232561447242646
chr19	9332700	9333700	0.1040013113786024
chr19	9333700	9334700	-1.7812609707633584
chr19	9333800	9334800	-1.8832520964178152
chr19	9333900	9334900	-1.8627536505545041
chr19	9334000	9335000	-1.6116101652898995
chr19	9334100	9335100	-0.8616339404429156
chr19	9334200	9335200	-0.4542552740009239
chr19	9334300	9335300	-1.1851970263731058
chr19	9334400	9335400	-1.2165443112280518
chr19	9334500	9335500	-1.4645092162685411
chr19	9334600	9335600	-1.3961612878276604
chr19	9334700	9335700	-1.0694780787246958
chr19	9334800	9335800	-1.3313550884337206
chr19	9334900	9335900	-1.347089580815538
chr19	9335000	9336000	-1.2323802512003108
chr19	9335100	9336100	-1.775089116859014
chr19	9335200	9336200	-2.0411548918700007
chr19	9335300	9336300	-2.0004309255416235
chr19	9335400	9336400	-1.2328711575246218
chr19	9335500	9336500	-0.3889975437150637
chr19	9335600	9336600	0.211301583951466
chr19	9335700	9336700	-0.34421627495122664
chr19	9335800	9336800	0.38793333056116497
chr19	9335900	9336900	0.374125767591585
chr19	9336000	9337000	-0.31162574830794193
chr19	9336100	9337100	-0.3412623106603813
chr19	9336200	9337200	-0.3581470823367332
chr19	9336300	9337300	-0.32401425654904803
chr19	9336400	9337400	-1.5224805198396951
chr19	9336500	9337500	-1.7079748380562143
chr19	9336600	9337600	-2.96290536844766
chr19	9336700	9337700	-2.4822939799078987
chr19	9336800	9337800	-2.3574666151943324
chr19	9336900	9337900	-2.4662620143142555
chr19	9337000	9338000	-2.4035688823322428
chr19	9337100	9338100	-2.0062677299509417
chr19	9337200	9338200	-1.5939812118370116
chr19	9337300	9338300	-1.4912109609062052
chr19	9337400	9338400	-0.3646274237186147
chr19	9337500	9338500	-1.077247884115796
chr19	9337600	9338600	-0.3011862607854865
chr19	9337700	9338700	-0.482234173330026
chr19	9337800	9338800	-0.7219986531662513
chr19	9337900	9338900	-0.2418707136414863
chr19	9338000	9339000	0.036105203484883115
chr19	9338100	9339100	-0.10987058046048148
chr19	9338200	9339200	-0.11635369003056745
chr19	9338300	9339300	0.17196788830919502
chr19	9338400	9339400	-0.039425789425930835
chr19	9338500	9339500	0.5237915254002029
chr19	9338600	9339600	0.5435114056167635
chr19	9338700	9339700	0.2873988453435439
chr19	9338800	9339800	0.02604935160770117
chr19	9340800	9341800	-0.2545696431278988
chr19	9340900	9341900	-0.2481489491456049
chr19	9341000	9342000	-0.5180822475714449
chr19	9341100	9342100	-0.2749672033271618
chr19	9341200	9342200	-0.6929743394193859
chr19	9341300	9342300	-0.36381631859542696
chr19	9341400	9342400	-0.19026874619304104
chr19	9341500	9342500	0.1792975505962817
chr19	9341600	9342600	-0.4465764656509965
chr19	9341700	9342700	-0.5698822440909862
chr19	9341800	9342800	-0.9356099676531884
chr19	9341900	9342900	-1.2567090211629408
chr19	9342000	9343000	-1.025634223278985
chr19	9342100	9343100	-1.3771467185297483
chr19	9342200	9343200	-0.7469521109232041
chr19	9342300	9343300	-0.9838833061450746
chr19	9342400	9343400	-1.2721644039481663
chr19	9342500	9343500	-0.7693938060819917
chr19	9342600	9343600	-0.008358364766359793
chr19	9342700	9343700	0.2303768737562416
chr19	9342800	9343800	0.5726559345093417
chr19	9342900	9343900	0.5508049429421276
chr19	9343000	9344000	0.25931327214480104
chr19	9343100	9344100	0.2115201104967505
chr19	9343200	9344200	0.277835858127138
chr19	9343300	9344300	0.08237984668453605
chr19	9343400	9344400	0.5632054305604031
chr19	9343500	9344500	0.20124820637426147
chr19	9343600	9344600	-0.37303709166089694
chr19	9343700	9344700	-0.6708957721252643
chr19	9343800	9344800	-1.1158146079413769
chr19	9343900	9344900	-1.041790125302446
chr19	9344000	9345000	-1.126436726168967
chr19	9344100	9345100	-1.2907674047277284
chr19	9344200	9345200	-1.721259286839984
chr19	9344300	9345300	-1.4195452548316043
chr19	9344400	9345400	-1.7738693912654968
chr19	9344500	9345500	-1.8398777979424448
chr19	9344800	9345800	0.026701617325908145
chr19	9344900	9345900	0.3998831927771844
chr19	9345000	9346000	-0.413954354950873
chr19	9345100	9346100	-0.5035261884529908
chr19	9345200	9346200	-0.7335305086585504
chr19	9345300	9346300	-0.4698841341541065
chr19	9345400	9346400	-0.2896530247112129
chr19	9345500	9346500	-0.12734386021161448
chr19	9345600	9346600	-0.529450103954922
chr19	9345700	9346700	-0.42221556118945264
chr19	9345800	9346800	-0.77369535454639
chr19	9345900	9346900	-1.1655408195253134
chr19	9346000	9347000	-0.7042573368842487
chr19	9346100	9347100	-0.4226525122492882
chr19	9346200	9347200	-0.014686600573479815
chr19	9346300	9347300	-0.09384824395715186
chr19	9346400	9347400	-0.19821216871261368
chr19	9346500	9347500	0.4038484895699807
chr19	9346600	9347600	0.574326079864849
chr19	9346700	9347700	0.1973897326423108
chr19	9346800	9347800	0.7268891162076186
chr19	9346900	9347900	0.5483984840130479
chr19	9347000	9348000	0.25005782457413295
chr19	9347100	9348100	-0.2442444498646809
chr19	9347200	9348200	-0.8800467004232613
chr19	9347300	9348300	-1.08117047564962
chr19	9347400	9348400	-1.1846925892440907
chr19	9347500	9348500	-1.4873181691950492
chr19	9347600	9348600	-1.4469732068752348
chr19	9347700	9348700	-1.760270860258792
chr19	9347800	9348800	-2.472224331761613
chr19	9347900	9348900	-1.5883896773656905
chr19	9348000	9349000	-1.0265079524902212
chr19	9348100	9349100	-0.2937148888127437
chr19	9348200	9349200	0.5253386521047322
chr19	9348300	9349300	0.4298813001001477
chr19	9348400	9349400	0.06974274283944804
chr19	9348500	9349500	-0.3889895167722881
chr19	9348600	9349600	-0.3928368145016072
chr19	9348700	9349700	0.05676242477142899
chr19	9348800	9349800	-0.0418209880955208
chr19	9348900	9349900	-0.7670765424944541
chr19	9349000	9350000	-1.2026951746440582
chr19	9349100	9350100	-1.5002474212291077
chr19	9349200	9350200	-1.8014235313650455
chr19	9349300	9350300	-1.1800461153375241
chr19	9349400	9350400	-1.2776344868292429
chr19	9349500	9350500	-1.1821178537223214
chr19	9349600	9350600	-0.7131597653229933
chr19	9349700	9350700	-0.8974541001021751
chr19	9349800	9350800	-0.5163476191280978
chr19	9349900	9350900	-0.3536179167888601
chr19	9350000	9351000	0.36826934726310817
chr19	9350100	9351100	0.837901991372923
chr19	9350200	9351200	0.9266156144107603
chr19	9351300	9352300	-0.5892516462707875
chr19	9351400	9352400	-1.274824381692197
chr19	9351500	9352500	-1.687240549577248
chr19	9351600	9352600	-1.323371786426262
chr19	9351700	9352700	-1.5920797269480398
chr19	9351800	9352800	-1.7733410254956532
chr19	9351900	9352900	-1.8407960719498293
chr19	9352000	9353000	-1.7022160698989086
chr19	9353800	9354800	-0.8539622600755078
chr19	9353900	9354900	-1.1421038827276304
chr19	9354000	9355000	-1.22433230629485
chr19	9354100	9355100	-1.2279577548604623
chr19	9354200	9355200	-0.6552079274414266
chr19	9354300	9355300	-0.07634029052861441
chr19	9354400	9355400	0.1809951048937901
chr19	9354500	9355500	0.3039809928410723
chr19	9354600	9355600	0.5019797114811625
chr19	9354700	9355700	0.06831013878393208
chr19	9354800	9355800	0.5246938552634454
chr19	9354900	9355900	1.4108344547458262
chr19	9355000	9356000	1.588727929036514
chr19	9355100	9356100	1.7095855895572911
chr19	9355200	9356200	1.8480290453457653
chr19	9357000	9358000	0.2858422474230008
chr19	9357100	9358100	0.1746165693383214
chr19	9357200	9358200	0.6875378996246551
chr19	9357300	9358300	0.7673122174189845
chr19	9357400	9358400	1.1543963749149049
chr19	9357500	9358500	1.4024384007568864
chr19	9357600	9358600	0.3465335558046204
chr19	9357700	9358700	0.2243576451056356
chr19	9357800	9358800	0.2697339441870558
chr19	9357900	9358900	-0.30288983449400914
chr19	9358000	9359000	-0.035299292890916475
chr19	9358100	9359100	-0.04933099525169594
chr19	9358200	9359200	-0.38999347816165975
chr19	9358300	9359300	-0.9775782224133792
chr19	9358400	9359400	-1.1154599701386299
chr19	9360600	9361600	0.8380031952340593
chr19	9360700	9361700	1.1687974774859695
chr19	9360800	9361800	0.644147707591905
chr19	9360900	9361900	0.7567400721716687
chr19	9361000	9362000	1.0522416174229552
chr19	9361100	9362100	0.92949146692808
chr19	9361200	9362200	1.2162986061739105
chr19	9361300	9362300	0.7389775425495825
chr19	9361400	9362400	0.290351191533612
chr19	9361500	9362500	0.4946350892050707
chr19	9361600	9362600	0.6999491804045272
chr19	9361700	9362700	0.4111397678399314
chr19	9361800	9362800	0.9795421125315156
chr19	9361900	9362900	0.6525734194938689
chr19	9362800	9363800	-0.7219536225534511
chr19	9362900	9363900	-0.44222509854145603
chr19	9363000	9364000	-0.75607935774597
chr19	9363100	9364100	-1.0246887777093858
chr19	9363200	9364200	-0.9058628064744442
chr19	9363300	9364300	-0.8545551233779171
chr19	9363400	9364400	-1.1791782308241407
chr19	9363500	9364500	-0.5503941913530492
chr19	9363600	9364600	-0.3184971997379262
chr19	9363700	9364700	0.3741973402050915
chr19	9363800	9364800	0.4347531018010592
chr19	9363900	9364900	0.4347962301620975
chr19	9364000	9365000	0.5092940349953168
chr19	9364100	9365100	0.6918387455563278
chr19	9364200	9365200	0.36468085463150224
chr19	9364300	9365300	-0.007281078793502696
chr19	9364400	9365400	0.32529056340590506
chr19	9365000	9366000	1.1541203870897325
chr19	9365100	9366100	0.6745494969071579
chr19	9365200	9366200	0.5846821140158942
chr19	9365300	9366300	0.7631690915162427
chr19	9365400	9366400	1.3529458349999195
chr19	9365500	9366500	1.2424888991123777
chr19	9365600	9366600	0.6850145562493676
chr19	9365700	9366700	0.29825940657204586
chr19	9365800	9366800	0.3461076509366137
chr19	9365900	9366900	0.8440267306634597
chr19	9366000	9367000	1.0824504757255933
chr19	9366100	9367100	1.674110364503145
chr19	9366200	9367200	1.99841216704952
chr19	9366300	9367300	1.9029966112895915
chr19	9366400	9367400	1.5224791849829835
chr19	9366500	9367500	1.7299497011731966
chr19	9366600	9367600	2.0868142720265634
chr19	9366700	9367700	1.574469953175456
chr19	9366800	9367800	1.147706197752956
chr19	9366900	9367900	1.1719837204855472
chr19	9367000	9368000	1.1369458358510147
chr19	9367100	9368100	0.7563832260049882
chr19	9367200	9368200	0.5840917913905422
chr19	9367300	9368300	0.5890509446183391
chr19	9367400	9368400	0.5541064030617221
chr19	9367500	9368500	0.0714283193079918
chr19	9367600	9368600	0.17245509558645414
chr19	9367700	9368700	0.2561763809741047
chr19	9367800	9368800	0.8375019514697836
chr19	9367900	9368900	0.39782873553916187
chr19	9368000	9369000	0.9740926160966976
chr19	9368100	9369100	0.5538824821641688
chr19	9368200	9369200	0.5182893544104961
chr19	9368300	9369300	0.2885131788169606
chr19	9368400	9369400	0.2971754239773193
chr19	9368500	9369500	-0.2244809433373278
chr19	9368600	9369600	-0.3635429015128116
chr19	9368700	9369700	-0.5481379060879117
chr19	9368800	9369800	-0.7907736189220039
chr19	9368900	9369900	-0.7210632184950653
chr19	9369000	9370000	-1.317260137725561
chr19	9369100	9370100	-0.4317143052362648
chr19	9369200	9370200	-0.4542025466267251
chr19	9369300	9370300	-0.2446997443655783
chr19	9369400	9370400	-0.25583432084631497
chr19	9369500	9370500	0.7595768104684281
chr19	9369600	9370600	1.0877565760341328
chr19	9369700	9370700	0.7790847505143873
chr19	9369800	9370800	0.902929040207912
chr19	9369900	9370900	0.5908456246493663
chr19	9370000	9371000	0.22134355891209648
chr19	9370100	9371100	-0.2629455053101015
chr19	9370200	9371200	-0.3367680856559221
chr19	9370300	9371300	0.4973913988861556
chr19	9370400	9371400	0.6329319675421367
chr19	9370500	9371500	0.8589551497245116
chr19	9370600	9371600	0.4991717835926435
chr19	9370700	9371700	1.101347486716986
chr19	9370800	9371800	1.2051376312128397
chr19	9370900	9371900	2.0480068825447733
chr19	9371000	9372000	2.039822256259494
chr19	9371100	9372100	2.0813687257688067
chr19	9371200	9372200	2.1844856667983743
chr19	9371300	9372300	1.9642952719146087
chr19	9371400	9372400	1.7352977982685116
chr19	9371500	9372500	1.4888449961262855
chr19	9372600	9373600	1.1165005202584362
chr19	9372700	9373700	0.9773696703439052
chr19	9372800	9373800	0.39499799301452815
chr19	9372900	9373900	0.4770349556070032
chr19	9373000	9374000	-0.17448617952488235
chr19	9373100	9374100	-0.12212124834629387
chr19	9373200	9374200	0.6610677184061025
chr19	9373300	9374300	0.6726317544007249
chr19	9373400	9374400	0.1915547086176997
chr19	9373500	9374500	0.042842510097186134
chr19	9373600	9374600	-0.26056571250910665
chr19	9373700	9374700	-0.4880468843422699
chr19	9373800	9374800	0.1376500476541054
chr19	9373900	9374900	0.0370735613174298
chr19	9374500	9375500	0.5299007319212301
chr19	9374600	9375600	1.1244644740163012
chr19	9374700	9375700	0.5280343429604012
chr19	9374800	9375800	0.6647616855542311
chr19	9374900	9375900	0.9402680305603096
chr19	9375000	9376000	0.8105098091982675
chr19	9375100	9376100	0.901807034339136
chr19	9375200	9376200	0.5903269261044606
chr19	9375300	9376300	0.1642225165048642
chr19	9375400	9376400	1.0161307918629654
chr19	9375500	9376500	0.9855176107444322
chr19	9375600	9376600	0.5831015214681772
chr19	9375700	9376700	1.082458901184119
chr19	9375800	9376800	0.24730675949242284
chr19	9375900	9376900	-0.15726375171760887
chr19	9376000	9377000	-0.4412831133601125
chr19	9376100	9377100	0.2470701376673041
chr19	9376200	9377200	0.4971830642300198
chr19	9376300	9377300	0.9032764222526322
chr19	9376400	9377400	0.03073520921986112
chr19	9376500	9377500	-0.1788384226519285
chr19	9376600	9377600	-0.3477962330481442
chr19	9376700	9377700	-0.20313117030951866
chr19	9376800	9377800	0.5418750384617024
chr19	9376900	9377900	0.9614067655722174
chr19	9377000	9378000	1.0703692033045575
chr19	9377100	9378100	-0.1833149317914025
chr19	9377200	9378200	0.013164796981120988
chr19	9377300	9378300	0.02356703897312052
chr19	9377400	9378400	0.4738270539314985
chr19	9377500	9378500	0.5786714339050365
chr19	9377600	9378600	0.9320928837840678
chr19	9377700	9378700	0.7343375668698123
chr19	9377800	9378800	1.0264613764638688
chr19	9377900	9378900	0.6821878131692172
chr19	9378000	9379000	0.9117058318673887
chr19	9378100	9379100	1.3419690607063044
chr19	9378200	9379200	1.0952239615567094
chr19	9378300	9379300	1.196370447191585
chr19	9378400	9379400	1.052646653212359
chr19	9378500	9379500	0.5882843387830324
chr19	9378600	9379600	0.2764926789003356
chr19	9379500	9380500	-0.7781099785482507
chr19	9379600	9380600	-0.7801957408826782
chr19	9379700	9380700	-0.5080427308203173
chr19	9379800	9380800	-0.7112377552168542
chr19	9379900	9380900	-1.6609127842426537
chr19	9380000	9381000	-1.8180843003765728
chr19	9380100	9381100	-1.819436518391519
chr19	9380200	9381200	-2.141723983119694
chr19	9380300	9381300	-1.9423371981755253
chr19	9380400	9381400	-1.7913535583056466
chr19	9380500	9381500	-2.0021502774002964
chr19	9380600	9381600	-2.1426830375369468
chr19	9380700	9381700	-2.3913680158731
chr19	9380800	9381800	-2.3669175089517203
chr19	9380900	9381900	-1.5621931989324802
chr19	9381000	9382000	-1.4631603720964694
chr19	9381100	9382100	-1.3161047589790784
chr19	9381200	9382200	-2.041082372919164
chr19	9381300	9382300	-1.1733931455806883
chr19	9381400	9382400	-1.0766821149105426
chr19	9381500	9382500	-1.0424422867357463
chr19	9381600	9382600	-0.7062671654192867
chr19	9381700	9382700	-1.2804353628527774
chr19	9381800	9382800	-1.3166703366483072
chr19	9381900	9382900	-1.0884204809885616
chr19	9382000	9383000	-0.7508601315645131
chr19	9382100	9383100	-0.4927619552847663
chr19	9382200	9383200	0.2994692748190665
chr19	9382300	9383300	-0.17806069284763856
chr19	9382400	9383400	-0.6588375035738663
chr19	9382500	9383500	-0.594299106063959
chr19	9382600	9383600	-0.0964216326758602
chr19	9382700	9383700	0.3901855526983272
chr19	9382800	9383800	-0.256530769206674
chr19	9382900	9383900	-0.9122617967165084
chr19	9383000	9384000	-1.097123356136121
chr19	9383100	9384100	-1.449393934227554
chr19	9383200	9384200	-1.3808227298531874
chr19	9384300	9385300	-0.4095966277892826
chr19	9384400	9385400	-0.9914631293067736
chr19	9384500	9385500	-0.8348619753420654
chr19	9384600	9385600	-0.4680501267895701
chr19	9384700	9385700	-0.5808081960901502
chr19	9384800	9385800	-0.7760489176144733
chr19	9384900	9385900	-1.2623351545206116
chr19	9385000	9386000	-0.9078020273971603
chr19	9385100	9386100	-0.9554575589382741
chr19	9385200	9386200	-1.5242354677691683
chr19	9385300	9386300	-1.3837013879988962
chr19	9385400	9386400	-1.3998195435377938
chr19	9385500	9386500	-1.9750236026073416
chr19	9385600	9386600	-3.023379576485313
chr19	9385700	9386700	-3.0519829931521465
chr19	9385800	9386800	-2.624273512040705
chr19	9385900	9386900	-2.717237743852033
chr19	9386000	9387000	-2.9055022239255015
chr19	9386100	9387100	-2.923124334053401
chr19	9386200	9387200	-3.0823414314524733
chr19	9386300	9387300	-2.331347308068273
chr19	9386400	9387400	-2.020262073442856
chr19	9386500	9387500	-1.8171150239330391
chr19	9386600	9387600	-1.2399458459344284
chr19	9386700	9387700	-1.5857468138813329
chr19	9386800	9387800	-1.7306996958574834
chr19	9386900	9387900	-1.323197933093614
chr19	9387000	9388000	-0.8162707935641169
chr19	9387100	9388100	-1.239765709475552
chr19	9387200	9388200	-0.9861326061086532
chr19	9387300	9388300	-1.1763790487819683
chr19	9387400	9388400	-1.5332998746486015
chr19	9387500	9388500	-1.3549726204690216
chr19	9387600	9388600	-2.039714299024013
chr19	9387700	9388700	-2.203638413887413
chr19	9387800	9388800	-2.4505361591263166
chr19	9387900	9388900	-2.8194491082871487
chr19	9388000	9389000	-2.890119422295929
chr19	9388100	9389100	-3.2953221983864065
chr19	9388200	9389200	-3.122537017292957
chr19	9388300	9389300	-3.7608805861543737
chr19	9388400	9389400	-3.8715832197632114
chr19	9388500	9389500	-3.27761148128245
chr19	9388600	9389600	-2.9996117969648797
chr19	9388700	9389700	-3.408408721786571
chr19	9388800	9389800	-3.0932391717191017
chr19	9388900	9389900	-3.26473984682522
chr19	9389000	9390000	-3.535540487702197
chr19	9389100	9390100	-2.725824017690885
chr19	9389200	9390200	-2.5626640055365515
chr19	9389300	9390300	-2.348203022517008
chr19	9389400	9390400	-2.2578189884790505
chr19	9389500	9390500	-2.8747428001876174
chr19	9389600	9390600	-2.589760099633537
chr19	9389700	9390700	-1.25498959631444
chr19	9389800	9390800	-0.703348503562731
chr19	9389900	9390900	-0.032298465755781984
chr19	9390000	9391000	0.6971472707710671
chr19	9390100	9391100	-0.028544476258602517
chr19	9390200	9391200	-0.3232801182279683
chr19	9390300	9391300	-0.09745250168316573
chr19	9391500	9392500	-2.149791828989426
chr19	9391600	9392600	-1.8838035956717087
chr19	9391700	9392700	-0.9889677714445412
chr19	9391800	9392800	-0.8276094258857467
chr19	9391900	9392900	-0.3625362972458061
chr19	9392000	9393000	-1.1085473520047116
chr19	9392100	9393100	-0.5479802523730976
chr19	9392200	9393200	-0.03710000956093967
chr19	9392300	9393300	-0.324991389251843
chr19	9392400	9393400	0.01986729257177607
chr19	9392500	9393500	0.08508844667689028
chr19	9392600	9393600	0.011693876390395291
chr19	9392700	9393700	-0.05636718008532169
chr19	9392800	9393800	0.13673587521137096
chr19	9392900	9393900	-0.0035888750163578093
chr19	9393000	9394000	0.8568592571917475
chr19	9393100	9394100	1.0848908545365048
chr19	9393200	9394200	1.2238433251956151
chr19	9393300	9394300	1.3648278581112274
chr19	9394400	9395400	-0.9522576754628436
chr19	9394500	9395500	-1.1502869247692458
chr19	9394600	9395600	-0.4296844556453857
chr19	9394700	9395700	-0.08187149029463693
chr19	9394800	9395800	0.5949423647271235
chr19	9394900	9395900	0.2393124193917325
chr19	9395000	9396000	0.5266095615011838
chr19	9395100	9396100	0.11221124474260204
chr19	9395200	9396200	-0.10347777606269364
chr19	9395300	9396300	0.9613411879783642
chr19	9395400	9396400	1.4937146694950232
chr19	9395500	9396500	1.7849158188736207
chr19	9395600	9396600	1.5141824008191294
chr19	9397200	9398200	1.6330493681707707
chr19	9398500	9399500	0.16769768504261587
chr19	9398600	9399600	0.00278958686260982
chr19	9398700	9399700	0.5142740296109315
chr19	9398800	9399800	0.27982222043897736
chr19	9398900	9399900	0.18711110587599564
chr19	9399000	9400000	0.03236289370975975
chr19	9399100	9400100	-0.27700815504366233
chr19	9399200	9400200	-0.18412388486828946
chr19	9399300	9400300	-1.591927852786434
chr19	9399400	9400400	-1.0989802244656035
chr19	9399500	9400500	-0.9861028676793476
chr19	9399600	9400600	-1.846606155325193
chr19	9399700	9400700	-2.39408868253239
chr19	9399800	9400800	-1.8112504387175228
chr19	9399900	9400900	-2.5649606327490284
chr19	9400000	9401000	-3.024758813800641
chr19	9400100	9401100	-2.511105930022368
chr19	9400200	9401200	-2.266644407945178
chr19	9400300	9401300	-2.1783591259415243
chr19	9400400	9401400	-2.0637183763356504
chr19	9400500	9401500	-1.6194724235807625
chr19	9400600	9401600	-0.8060958436363457
chr19	9400700	9401700	-0.7158504078694312
chr19	9400800	9401800	-2.2291194108009025
chr19	9400900	9401900	-1.7609665309204772
chr19	9401000	9402000	-1.4754801418813488
chr19	9401100	9402100	-1.763695462590065
chr19	9401200	9402200	-1.7977023993147
chr19	9401300	9402300	-1.4258804415475868
chr19	9401400	9402400	-1.266297973532264
chr19	9401500	9402500	-1.8010545480003208
chr19	9401600	9402600	-1.5979739015917127
chr19	9401700	9402700	-1.6037810863843918
chr19	9401800	9402800	-0.6506596966090306
chr19	9401900	9402900	-0.6028828249020206
chr19	9402000	9403000	-0.24256127915646572
chr19	9402100	9403100	-0.3994010302544829
chr19	9402200	9403200	-0.8339381895646734
chr19	9402300	9403300	-0.4736497117175697
chr19	9402400	9403400	-0.7106477416625868
chr19	9402500	9403500	-0.6701395111195458
chr19	9402600	9403600	-0.83380526546798
chr19	9402700	9403700	-0.5204082992660255
chr19	9402800	9403800	0.13406511560138493
chr19	9402900	9403900	0.5285190979497337
chr19	9403000	9404000	0.36204453657441993
chr19	9403100	9404100	0.4722976005340134
chr19	9403200	9404200	0.7499404577771525
chr19	9403300	9404300	0.180720260358208
chr19	9403400	9404400	0.28165646507778064
chr19	9403500	9404500	0.029482818186029863
chr19	9403600	9404600	0.26663644958181343
chr19	9403700	9404700	0.3498843681560972
chr19	9403800	9404800	-0.2264330690777384
chr19	9403900	9404900	-0.5814949700312576
chr19	9404000	9405000	-0.8089327459653731
chr19	9404100	9405100	-0.552960864341769
chr19	9404200	9405200	-0.9071372643156684
chr19	9404300	9405300	-0.5829545472899654
chr19	9404400	9405400	-0.6790494359092193
chr19	9404500	9405500	0.0940518409508027
chr19	9404600	9405600	-0.6790168528274471
chr19	9404700	9405700	-1.0406264344543177
chr19	9404800	9405800	-0.9901877425631732
chr19	9404900	9405900	-0.8414801807359391
chr19	9405000	9406000	-0.0662285095243208
chr19	9405100	9406100	0.011681207717596856
chr19	9405200	9406200	0.3654107532028935
chr19	9405300	9406300	-0.3269195579801865
chr19	9405400	9406400	0.346427620722954
chr19	9405500	9406500	-0.4995462266151352
chr19	9405600	9406600	0.4469777966599189
chr19	9405700	9406700	0.5447270236533498
chr19	9405800	9406800	0.8620488275812179
chr19	9405900	9406900	1.0209023435480644
chr19	9406000	9407000	0.6233836858050571
chr19	9406100	9407100	0.4522348337631308
chr19	9406200	9407200	-0.22115619280907045
chr19	9406300	9407300	0.9189672574479272
chr19	9406400	9407400	0.4607080536955554
chr19	9406500	9407500	1.0267176507264826
chr19	9406600	9407600	0.5705398295991595
chr19	9406700	9407700	-0.0092339397257491
chr19	9406800	9407800	-0.2514881925586706
chr19	9406900	9407900	-0.7527755757034711
chr19	9407000	9408000	-1.2414149623336383
chr19	9407100	9408100	-1.4235179754613319
chr19	9407200	9408200	-0.7093478472870749
chr19	9407300	9408300	-1.2853254908169671
chr19	9407400	9408400	-0.5459602440638714
chr19	9407500	9408500	-0.8645977981017059
chr19	9407600	9408600	-0.6130568150755159
chr19	9407700	9408700	0.15746616399213895
chr19	9407800	9408800	0.7347669169656798
chr19	9407900	9408900	1.0420610345197279
chr19	9409100	9410100	-0.5575457576632604
chr19	9409200	9410200	-0.2278542997830299
chr19	9409300	9410300	-0.20608857770559127
chr19	9410400	9411400	0.4721454730483853
chr19	9410500	9411500	-0.5148887201344341
chr19	9410600	9411600	-1.1046287266281705
chr19	9410700	9411700	-1.0507026048317063
chr19	9410800	9411800	-1.174508600077152
chr19	9410900	9411900	-1.5130602355173377
chr19	9411000	9412000	-1.85779142078176
chr19	9411100	9412100	-1.8622524321951472
chr19	9411200	9412200	-2.3082919899489944
chr19	9411300	9412300	-2.476854440065812
chr19	9411400	9412400	-3.0210941712895916
chr19	9411500	9412500	-2.8248418941433204
chr19	9411600	9412600	-1.947894308813372
chr19	9411700	9412700	-2.25643473662431
chr19	9411800	9412800	-1.6328151642377309
chr19	9411900	9412900	-1.3668455829991126
chr19	9412000	9413000	-1.4640751272006312
chr19	9412100	9413100	-1.6480405945486816
chr19	9412200	9413200	-1.3503332871882194
chr19	9412300	9413300	-1.2313484631104452
chr19	9412400	9413400	-0.6030598771216777
chr19	9412500	9413500	0.4537800593780767
chr19	9412600	9413600	0.6138818630853367
chr19	9412700	9413700	0.4261882223677415
chr19	9413200	9414200	-1.2082312560897492
chr19	9413300	9414300	-0.8003777482851181
chr19	9413400	9414400	-0.4871233308187914
chr19	9413500	9414500	-0.9743075072407088
chr19	9413600	9414600	-1.2648298371067777
chr19	9413700	9414700	-1.1752019668931963
chr19	9413800	9414800	-0.5781776548032806
chr19	9413900	9414900	-0.7741435495013876
chr19	9414000	9415000	-0.9142467212606794
chr19	9414100	9415100	-0.6075386894237125
chr19	9414200	9415200	-0.3295818090461381
chr19	9414300	9415300	-0.4586602183688118
chr19	9414400	9415400	-1.2114042962850669
chr19	9414500	9415500	-0.6091698427220873
chr19	9414600	9415600	-0.3252308698912965
chr19	9414700	9415700	0.019072555846675908
chr19	9414800	9415800	-0.28219209412620183
chr19	9414900	9415900	-0.27025084880214
chr19	9415000	9416000	0.13343441380908805
chr19	9415100	9416100	0.5369550240715496
chr19	9415200	9416200	0.2267870983358774
chr19	9415300	9416300	0.08262227976008134
chr19	9415400	9416400	0.3201154125956189
chr19	9417100	9418100	-0.41451693913145937
chr19	9417200	9418200	-0.9038380357749726
chr19	9417300	9418300	-0.7029958024681794
chr19	9417400	9418400	-0.3582549740705345
chr19	9417500	9418500	-0.5526828833367686
chr19	9417600	9418600	-0.14369362282139028
chr19	9417700	9418700	-0.07363403149245469
chr19	9417800	9418800	0.1869354958853769
chr19	9417900	9418900	0.8375386812332171
chr19	9418000	9419000	1.0004297076113005
chr19	9418100	9419100	0.7230995433486006
chr19	9418200	9419200	0.7580405146332291
chr19	9418300	9419300	0.5307774265696598
chr19	9418400	9419400	0.1471292975925443
chr19	9418500	9419500	0.8553179604801848
chr19	9418600	9419600	1.3308300346945323
chr19	9418700	9419700	1.8406571790425887
chr19	9418800	9419800	1.8010667481230298
chr19	9419900	9420900	-0.05795853216925224
chr19	9420000	9421000	-0.2777703462217256
chr19	9420100	9421100	-0.2788994478766143
chr19	9420200	9421200	-0.25341214444878
chr19	9420300	9421300	0.04915512865238703
chr19	9420400	9421400	-0.12680684765874506
chr19	9420500	9421500	-0.26274269140022033
chr19	9421200	9422200	-0.9012025310500766
chr19	9421300	9422300	-0.7200287057424425
chr19	9421400	9422400	-0.01674997332369183
chr19	9421500	9422500	-0.4171258060213781
chr19	9421600	9422600	-0.6302401418748349
chr19	9421700	9422700	-0.7002318423922873
chr19	9421800	9422800	-0.4745416423381899
chr19	9421900	9422900	-0.1399292574359333
chr19	9422000	9423000	-0.7122789916976404
chr19	9422100	9423100	-0.05835861243313745
chr19	9422200	9423200	0.17878876461747706
chr19	9422300	9423300	0.45153719103152795
chr19	9422400	9423400	0.8586432544444338
chr19	9422500	9423500	1.4384726728746973
chr19	9422600	9423600	1.3907507538181882
chr19	9422700	9423700	1.760596509620158
chr19	9422800	9423800	1.6360124499471405
chr19	9422900	9423900	2.01693338905202
chr19	9423000	9424000	2.152374374462274
chr19	9423100	9424100	2.3332543027033896
chr19	9423200	9424200	2.0903723317213267
chr19	9424300	9425300	0.8538326885979121
chr19	9424400	9425400	1.2722686467504123
chr19	9424500	9425500	0.4590035637503067
chr19	9424600	9425600	0.3597238744371392
chr19	9424700	9425700	0.8103443158358388
chr19	9424800	9425800	1.1305235288662825
chr19	9424900	9425900	1.645602280781313
chr19	9425000	9426000	1.7589534333733352
chr19	9425100	9426100	1.9897750464878825
chr19	9425200	9426200	2.063533968473139
chr19	9425300	9426300	2.272197736791196
chr19	9425400	9426400	1.7586579857794546
chr19	9425500	9426500	2.4238646501762013
chr19	9425600	9426600	2.7966231206109784
chr19	9425700	9426700	3.297458444792797
chr19	9425800	9426800	3.667686652783362
chr19	9425900	9426900	2.533013804199531
chr19	9426000	9427000	1.4832859768318478
chr19	9426100	9427100	1.160896145150604
chr19	9426200	9427200	0.9104426687049592
chr19	9426300	9427300	0.7694965718713147
chr19	9426400	9427400	0.9476234227190741
chr19	9426500	9427500	1.5192652874690489
chr19	9426600	9427600	1.7442060224360456
chr19	9426700	9427700	1.4077881518132715
chr19	9426800	9427800	1.0621362610003071
chr19	9426900	9427900	1.7318110772418531
chr19	9427000	9428000	2.2042100024563065
chr19	9427100	9428100	2.3838906191419755
chr19	9427200	9428200	2.3383954976933254
chr19	9427300	9428300	1.8537135991237843
chr19	9427400	9428400	1.285996772545124
chr19	9427500	9428500	0.5498755228619863
chr19	9427600	9428600	-0.029674014739042888
chr19	9427700	9428700	-0.09732893113720732
chr19	9427800	9428800	-0.5009440926372477
chr19	9427900	9428900	-0.7026547371244434
chr19	9428000	9429000	-0.004128781663945399
chr19	9428100	9429100	0.3623593637209944
chr19	9428200	9429200	0.2747294084101541
chr19	9428300	9429300	1.4544708779376538
chr19	9428400	9429400	1.6781129676241502
chr19	9428500	9429500	1.893822130471704
chr19	9428600	9429600	2.215502586854029
chr19	9428700	9429700	1.7383710129098693
chr19	9428800	9429800	2.1165800900639447
chr19	9428900	9429900	2.5972519285636464
chr19	9430100	9431100	0.8599031699599999
chr19	9430200	9431200	1.1899029976585216
chr19	9430300	9431300	0.7566385586676717
chr19	9430400	9431400	0.6459568761988089
chr19	9430500	9431500	0.7571672264526724
chr19	9430600	9431600	0.8666398177815077
chr19	9430700	9431700	0.6010373021777704
chr19	9430800	9431800	0.9705360542736546
chr19	9430900	9431900	0.5123088599336043
chr19	9431000	9432000	-0.06925445358663099
chr19	9431100	9432100	0.2104055277768522
chr19	9431200	9432200	-0.060599736455488815
chr19	9431300	9432300	0.2193271000142292
chr19	9431400	9432400	0.7456811259476311
chr19	9431500	9432500	0.36269794353807205
chr19	9431600	9432600	0.32139571635041403
chr19	9431700	9432700	0.3105815796903409
chr19	9431800	9432800	-0.544576230632265
chr19	9431900	9432900	0.05184383140365693
chr19	9432000	9433000	-0.10791559963676686
chr19	9432100	9433100	-0.5379082138979142
chr19	9432200	9433200	-0.2214203029448122
chr19	9432300	9433300	-1.0179328991296763
chr19	9432400	9433400	-1.3377915937724605
chr19	9432500	9433500	-1.1242643860083414
chr19	9432600	9433600	-1.008467883895143
chr19	9432700	9433700	-1.4319899125644329
chr19	9432800	9433800	-0.5708104160111607
chr19	9432900	9433900	-0.806995760062182
chr19	9433000	9434000	-0.29366637090652414
chr19	9433100	9434100	-0.4589640424566237
chr19	9433200	9434200	-1.0083395806684423
chr19	9433300	9434300	-0.16678896231965212
chr19	9433400	9434400	-0.2333875663424464
chr19	9433500	9434500	0.2028028684097496
chr19	9433600	9434600	-0.007019195097563676
chr19	9433700	9434700	-0.3844509426801056
chr19	9433800	9434800	-0.704272281364963
chr19	9433900	9434900	-1.0963946654967016
chr19	9434000	9435000	-0.9065930089796217
chr19	9434100	9435100	-0.9322538661507059
chr19	9434200	9435200	-0.02424348372955687
chr19	9434300	9435300	0.7249228883945453
chr19	9434400	9435400	0.8326938883839802
chr19	9434500	9435500	1.302539025870323
chr19	9434600	9435600	0.8138291598894827
chr19	9434700	9435700	0.2604405757688923
chr19	9434800	9435800	0.3377536460398662
chr19	9434900	9435900	0.5302782611072483
chr19	9435000	9436000	-0.17825168896689186
chr19	9435100	9436100	-0.20124978187048947
chr19	9435200	9436200	-0.9533806016104532
chr19	9435300	9436300	-2.3713185713428686
chr19	9435400	9436400	-2.7715060549703843
chr19	9435500	9436500	-3.5558917333147715
chr19	9435600	9436600	-1.8106514235495428
chr19	9435700	9436700	0.6049060678910161
chr19	9435800	9436800	0.19577206676172906
chr19	9435900	9436900	0.4989186959870896
chr19	9436000	9437000	1.0911720767108561
chr19	9436100	9437100	1.1740638621353372
chr19	9436200	9437200	1.6003332304977835
chr19	9436300	9437300	2.154920948047305
chr19	9436400	9437400	2.3669932389330945
chr19	9436500	9437500	2.496539613077116
chr19	9436600	9437600	2.135188578876494
chr19	9436700	9437700	2.4011310993917014
chr19	9436800	9437800	2.5328985832906667
chr19	9436900	9437900	2.4778311063719243
chr19	9437000	9438000	2.140989763615148
chr19	9437100	9438100	2.1826078567398746
chr19	9437200	9438200	1.6670769025566998
chr19	9437300	9438300	0.9232072313315294
chr19	9437400	9438400	0.8445626594263895
chr19	9437500	9438500	0.5547751705221732
chr19	9437600	9438600	1.0663300707525258
chr19	9437700	9438700	0.9089111202298864
chr19	9437800	9438800	1.2092806217620529
chr19	9437900	9438900	1.134893690793906
chr19	9438900	9439900	-1.6069236040474988
chr19	9439000	9440000	-1.8739049658841735
chr19	9439100	9440100	-1.7266146490053629
chr19	9439200	9440200	-1.5621284073048485
chr19	9439300	9440300	-1.4173988393105026
chr19	9439400	9440400	-1.4873743038062577
chr19	9439500	9440500	-1.6745318871208228
chr19	9439600	9440600	-1.2773707661662954
chr19	9439700	9440700	-1.1801694214458986
chr19	9439800	9440800	-0.1828656686608248
chr19	9439900	9440900	-0.03626409678250097
chr19	9440000	9441000	0.3639091320621495
chr19	9441100	9442100	0.24241180905476986
chr19	9441200	9442200	0.3918791142535041
chr19	9441300	9442300	0.6886142982203841
chr19	9441400	9442400	0.7511243182650572
chr19	9443500	9444500	-0.33788181610253865
chr19	9443600	9444600	-0.1873440683444347
chr19	9443700	9444700	0.03383053116421069
chr19	9443800	9444800	1.2122782105750312
chr19	9443900	9444900	0.972830210450872
chr19	9444000	9445000	1.2387075695351957
chr19	9444100	9445100	1.4762767396403258
chr19	9444200	9445200	1.253750135904457
chr19	9444300	9445300	1.4414402004492428
chr19	9444500	9445500	1.4681539893660298
chr19	9444800	9445800	1.4785555762891889
chr19	9444900	9445900	1.1302065574422928
chr19	9445000	9446000	0.5980816613771158
chr19	9445100	9446100	-0.035884599257454367
chr19	9445200	9446200	0.4765365313026752
chr19	9445300	9446300	-0.03193582662081138
chr19	9445400	9446400	0.3287107823965581
chr19	9445500	9446500	0.2166072904616279
chr19	9445600	9446600	-0.007373658444503182
chr19	9445700	9446700	-0.3251431415059384
chr19	9445800	9446800	-1.1637439724737548
chr19	9445900	9446900	-1.2596614904872392
chr19	9447200	9448200	0.2464809197248028
chr19	9447300	9448300	0.7236570569996654
chr19	9447400	9448400	0.6645471029421862
chr19	9448500	9449500	-0.1410413643824108
chr19	9448600	9449600	-0.16949109916369753
chr19	9448700	9449700	-0.05331146207011117
chr19	9448800	9449800	-0.0016800186675904904
chr19	9448900	9449900	0.03974845139092115
chr19	9450000	9451000	-0.19276221199036916
chr19	9450100	9451100	-0.25754557827403585
chr19	9450200	9451200	-0.3954128066080837
chr19	9450300	9451300	-0.7182331112555329
chr19	9450400	9451400	-0.5475122657058197
chr19	9450500	9451500	-0.2894334906526242
chr19	9450600	9451600	-0.31623865045141825
chr19	9451100	9452100	-0.30535322141897625
chr19	9451200	9452200	-0.0633750928895874
chr19	9451300	9452300	-0.6793917089406195
chr19	9451400	9452400	-0.5847757565402903
chr19	9451500	9452500	-0.8709010961543636
chr19	9451600	9452600	-0.6141816806693993
chr19	9451700	9452700	-0.4827582452268127
chr19	9451800	9452800	0.1585074887210419
chr19	9451900	9452900	0.5314417899253323
chr19	9452000	9453000	1.1569136107131033
chr19	9452100	9453100	0.9208633265606562
chr19	9452200	9453200	0.8854983194840768
chr19	9452300	9453300	1.9115606937067424
chr19	9452400	9453400	1.8573123263292624
chr19	9452500	9453500	2.356775783189562
chr19	9452600	9453600	2.332667027464518
chr19	9452700	9453700	2.5271847446485705
chr19	9452800	9453800	2.3321894572564545
chr19	9452900	9453900	2.022475129644223
chr19	9453000	9454000	1.2828836184184227
chr19	9453800	9454800	1.5252161100144648
chr19	9453900	9454900	0.8367593742223522
chr19	9454000	9455000	1.1138633229586559
chr19	9454100	9455100	0.8370909029888972
chr19	9454200	9455200	0.4133726318639667
chr19	9454300	9455300	-0.1663809968031508
chr19	9454400	9455400	-0.3439427745971483
chr19	9454500	9455500	-0.9248141051508172
chr19	9454600	9455600	-0.7784921483632498
chr19	9454700	9455700	-1.5915029081588281
chr19	9454800	9455800	-2.2528599280877644
chr19	9454900	9455900	-1.8004226445391207
chr19	9455000	9456000	-2.8657809618103918
chr19	9455100	9456100	-2.0612144670248584
chr19	9455200	9456200	-0.9652534418737674
chr19	9455300	9456300	0.0457214398169337
chr19	9455400	9456400	0.6843569988941669
chr19	9455500	9456500	0.7408852009456959
chr19	9455600	9456600	0.4149156223324141
chr19	9455700	9456700	0.8515455824551822
chr19	9455800	9456800	1.2396488570132282
chr19	9455900	9456900	1.318929805573783
chr19	9456000	9457000	2.127815392275602
chr19	9456100	9457100	2.0327323914586093
chr19	9456200	9457200	1.1290482586030337
chr19	9456300	9457300	0.8107314126267955
chr19	9456400	9457400	-0.004918344880283486
chr19	9456500	9457500	0.0213262138897774
chr19	9456600	9457600	-0.08338745375887383
chr19	9456700	9457700	0.1955340860326319
chr19	9456800	9457800	0.8032061527620546
chr19	9456900	9457900	0.6234723804978188
chr19	9457000	9458000	0.5354759265526609
chr19	9457100	9458100	0.2741415683215884
chr19	9457200	9458200	0.7414436282968395
chr19	9457300	9458300	0.6625893090523602
chr19	9457400	9458400	1.014928081644077
chr19	9457500	9458500	1.119645398293588
chr19	9457600	9458600	1.0719912133103269
chr19	9457700	9458700	1.0374745102124463
chr19	9457800	9458800	0.2427790107840825
chr19	9458500	9459500	-0.3973564692424499
chr19	9458600	9459600	-0.8617664301445616
chr19	9458700	9459700	-0.3638185570685552
chr19	9458800	9459800	-0.6260300558942608
chr19	9458900	9459900	-0.4553647718484913
chr19	9459000	9460000	-0.4373569376672231
chr19	9459100	9460100	-0.6624252844659129
chr19	9459200	9460200	-1.2737159748694795
chr19	9459300	9460300	-1.7834472482518096
chr19	9459400	9460400	-1.5105367647087302
chr19	9459500	9460500	-1.196140170796317
chr19	9459600	9460600	-0.6773837683176346
chr19	9459700	9460700	-0.7966629666182159
chr19	9459800	9460800	-0.14510019370057062
chr19	9459900	9460900	-0.3810452008766929
chr19	9460000	9461000	-0.3372308528228174
chr19	9460100	9461100	0.6481969381295168
chr19	9460200	9461200	0.9879526182404412
chr19	9460300	9461300	1.3375973126118903
chr19	9460400	9461400	1.172925206879312
chr19	9460500	9461500	1.4298155660461829
chr19	9460600	9461600	1.522551356487739
chr19	9460700	9461700	0.9562381692839624
chr19	9460800	9461800	0.8932504672969921
chr19	9460900	9461900	1.2988644431423493
chr19	9461000	9462000	1.0614325687245483
chr19	9461100	9462100	0.6770767415407642
chr19	9461200	9462200	0.6422611181474494
chr19	9461300	9462300	1.2167050259968049
chr19	9461400	9462400	1.16459707782161
chr19	9461500	9462500	0.8613217936820405
chr19	9461600	9462600	0.3963975648407128
chr19	9461700	9462700	0.7518565692351655
chr19	9461800	9462800	0.27139995463199473
chr19	9461900	9462900	-0.707216801903667
chr19	9462000	9463000	-0.5121229417893742
chr19	9462100	9463100	-0.7466279761357624
chr19	9462200	9463200	-0.4937988503781258
chr19	9462300	9463300	-1.108936264783562
chr19	9462400	9463400	-1.2020337733709072
chr19	9462500	9463500	-1.6575853134629503
chr19	9462600	9463600	-1.282206656688431
chr19	9462700	9463700	-1.0596117921750337
chr19	9462800	9463800	-1.3170711281057177
chr19	9462900	9463900	-0.4579991022947998
chr19	9463000	9464000	-0.8865983567201958
chr19	9463100	9464100	-1.178560579721858
chr19	9463200	9464200	-0.7279428987130345
chr19	9463300	9464300	-0.4075707540764141
chr19	9463400	9464400	-0.5002601925140521
chr19	9463500	9464500	0.13283886430524214
chr19	9463600	9464600	-0.06477204394272215
chr19	9463700	9464700	-0.29867943600365315
chr19	9463800	9464800	-0.3287552346273337
chr19	9463900	9464900	-0.4200530005723674
chr19	9464000	9465000	0.42502314831876037
chr19	9464100	9465100	0.5956131204012267
chr19	9464700	9465700	-0.1700477354753965
chr19	9464800	9465800	0.5561666740870089
chr19	9464900	9465900	0.5255208703631921
chr19	9465200	9466200	0.6487761733761218
chr19	9465300	9466300	0.7440434516499835
chr19	9465400	9466400	0.5764677911253289
chr19	9465500	9466500	0.5771938743885169
chr19	9465600	9466600	0.6800867653276197
chr19	9465700	9466700	0.538968075866056
chr19	9466000	9467000	0.6026928884471796
chr19	9466100	9467100	0.3662931185908293
chr19	9466200	9467200	0.5644654831914787
chr19	9466300	9467300	1.3915811827400535
chr19	9466400	9467400	1.7127250212370213
chr19	9466500	9467500	2.0452895909921147
chr19	9466600	9467600	1.8845988688682624
chr19	9466700	9467700	2.31209767269857
chr19	9466800	9467800	2.2619909278687937
chr19	9466900	9467900	2.3158835036185272
chr19	9467000	9468000	2.2031191629568294
chr19	9467100	9468100	1.765757304161932
chr19	9467200	9468200	1.0925755797889043
chr19	9467300	9468300	0.8162439195659307
chr19	9467400	9468400	-0.016019620882441788
chr19	9467500	9468500	-0.6391614876619724
chr19	9467600	9468600	-0.00525614885304761
chr19	9467700	9468700	-0.7873375848441588
chr19	9467900	9468900	-1.5694566943350063
chr19	9468000	9469000	-1.731270461392578
chr19	9468800	9469800	-0.04650397112605925
chr19	9468900	9469900	0.6840937655151565
chr19	9469000	9470000	1.0853493530170784
chr19	9469100	9470100	1.335016707940839
chr19	9469200	9470200	1.2058549048729053
chr19	9469300	9470300	1.1387251929250377
chr19	9469400	9470400	0.6100346878262674
chr19	9469500	9470500	0.9873994589992686
chr19	9469600	9470600	1.3284885736323846
chr19	9469700	9470700	1.877906098378298
chr19	9469800	9470800	1.7839121935366644
chr19	9469900	9470900	0.9581960559526488
chr19	9470000	9471000	0.8057558220707728
chr19	9470100	9471100	0.3057108703577089
chr19	9470200	9471200	0.4157704662586281
chr19	9470300	9471300	0.4727551176618411
chr19	9470400	9471400	1.0569804174826176
chr19	9470700	9471700	0.3300491101235315
chr19	9471500	9472500	2.3304146232560123
chr19	9471600	9472600	1.2236842978893494
chr19	9471700	9472700	1.6461356341612556
chr19	9471800	9472800	2.007554466072654
chr19	9471900	9472900	1.9628414074072995
chr19	9472000	9473000	1.1247963433356705
chr19	9472100	9473100	1.8321217283254283
chr19	9472200	9473200	0.8354826617479877
chr19	9472300	9473300	0.6281844371817393
chr19	9472400	9473400	0.7451119761910175
chr19	9472500	9473500	-0.4150310610819911
chr19	9472600	9473600	0.15110883244764273
chr19	9472700	9473700	0.16187788760674726
chr19	9472800	9473800	-0.4315709833720194
chr19	9472900	9473900	-0.4498328594290736
chr19	9473000	9474000	0.13862862956566427
chr19	9473100	9474100	-0.2788726278985754
chr19	9473200	9474200	0.015534526634295715
chr19	9473300	9474300	-0.00602374004510605
chr19	9473400	9474400	-0.13964509706816644
chr19	9473500	9474500	0.16349338047847992
chr19	9473600	9474600	-0.4757933571421088
chr19	9473700	9474700	-0.7530658059407163
chr19	9473800	9474800	-0.42699568407415867
chr19	9475400	9476400	2.3376849558132307
chr19	9475500	9476500	3.0352400762563883
chr19	9475600	9476600	2.9893463569407563
chr19	9475700	9476700	2.733038393229415
chr19	9475800	9476800	2.6603299130162545
chr19	9475900	9476900	2.4640950263627723
chr19	9476000	9477000	2.507125425835675
chr19	9476100	9477100	2.2717399195713006
chr19	9476200	9477200	1.8534110085826128
chr19	9476300	9477300	1.466658900802391
chr19	9476400	9477400	1.1390396558026243
chr19	9476500	9477500	0.19102476872413124
chr19	9476600	9477600	0.07012819608236151
chr19	9476700	9477700	-0.030951684831717056
chr19	9476800	9477800	0.11017909937919447
chr19	9476900	9477900	-0.1875807620546843
chr19	9477000	9478000	-0.5017285286775633
chr19	9477100	9478100	-0.6604282046848091
chr19	9477200	9478200	-0.8399712552922063
chr19	9477300	9478300	-1.0094447309142562
chr19	9477400	9478400	-0.6893762465680163
chr19	9477500	9478500	-0.06811791879103217
chr19	9477600	9478600	-0.4837481790283826
chr19	9477700	9478700	-0.5926574878351992
chr19	9477800	9478800	-0.971469882818713
chr19	9477900	9478900	-0.8020647502300341
chr19	9478000	9479000	-0.1316009940223182
chr19	9478100	9479100	-0.13478508701246647
chr19	9478200	9479200	-0.12143176872318626
chr19	9478300	9479300	0.5042822382651133
chr19	9478400	9479400	0.20261877678825926
chr19	9478500	9479500	0.04219065165246047
chr19	9478600	9479600	0.0210116276755132
chr19	9478700	9479700	-0.07031343441636613
chr19	9478800	9479800	0.0651511121755453
chr19	9478900	9479900	-0.29325182095480185
chr19	9479000	9480000	-0.46595976113297755
chr19	9479100	9480100	-0.5172910975252457
chr19	9479200	9480200	-0.4062125290458939
chr19	9479300	9480300	-0.9886205843982394
chr19	9479400	9480400	-1.0750240778057114
chr19	9479500	9480500	-1.7789903656887331
chr19	9479600	9480600	-2.062846757831676
chr19	9479700	9480700	-1.7402545396409186
chr19	9479800	9480800	-1.9359218218151304
chr19	9479900	9480900	-1.3039300893411954
chr19	9480000	9481000	-1.6638401375123306
chr19	9481100	9482100	-0.02321192315576881
chr19	9481200	9482200	-0.09099044416423442
chr19	9481300	9482300	-0.04908809525787948
chr19	9481400	9482400	-0.36808238233217777
chr19	9481500	9482500	0.17289497624283148
chr19	9481600	9482600	0.047635540214029305
chr19	9485600	9486600	-0.05799465097474061
chr19	9485700	9486700	-0.2540557497216468
chr19	9485800	9486800	-0.008183192470063041
chr19	9485900	9486900	0.3731475452348381
chr19	9486000	9487000	0.5247146096504371
chr19	9486100	9487100	0.5701871502172409
chr19	9486200	9487200	1.1252660574929778
chr19	9486300	9487300	0.4718699495394483
chr19	9486400	9487400	0.36959025928775696
chr19	9486500	9487500	0.3410216517138175
chr19	9486600	9487600	-0.1333547413624236
chr19	9486700	9487700	-0.4219266242230483
chr19	9486800	9487800	-0.9957291031408344
chr19	9486900	9487900	-1.5140357437113567
chr19	9487000	9488000	-1.2705999937138193
chr19	9487100	9488100	-1.4230597804042977
chr19	9487200	9488200	-1.6797474249930733
chr19	9487300	9488300	-1.303633391312902
chr19	9487400	9488400	-1.5697322038725232
chr19	9487500	9488500	-1.8268306141881536
chr19	9487600	9488600	-1.356290189541152
chr19	9487700	9488700	-1.2072116043104253
chr19	9487800	9488800	-1.1914006523419816
chr19	9487900	9488900	-0.7564171680649793
chr19	9488000	9489000	-2.0526345979104965
chr19	9488100	9489100	-1.4344006905893525
chr19	9488200	9489200	-1.4205577141207173
chr19	9488300	9489300	-1.2304547881336212
chr19	9488400	9489400	-1.131130152690755
chr19	9488500	9489500	-1.0619628758908273
chr19	9488600	9489600	-0.7452824909703013
chr19	9488700	9489700	-0.08643607862125846
chr19	9488800	9489800	-0.013058351089482754
chr19	9488900	9489900	0.5165032783191876
chr19	9489000	9490000	1.1071227666557635
chr19	9489100	9490100	1.3667148819527748
chr19	9489200	9490200	1.071962850976087
chr19	9489300	9490300	1.082940820654139
chr19	9489400	9490400	0.3983623108589788
chr19	9489500	9490500	0.14381325186810104
chr19	9489600	9490600	-0.14412244038667266
chr19	9489700	9490700	-0.7391628234291654
chr19	9489800	9490800	-0.5853322591495002
chr19	9489900	9490900	-1.1447856214502812
chr19	9490000	9491000	-1.289374409275048
chr19	9490100	9491100	-1.9500510152491697
chr19	9490200	9491200	-2.0900779322452783
chr19	9490300	9491300	-2.4358096701104444
chr19	9490400	9491400	-1.6162324798196002
chr19	9490500	9491500	-1.4457272110885495
chr19	9490600	9491600	-1.4373180730668011
chr19	9490700	9491700	-1.2028383775792684
chr19	9490800	9491800	-1.2639894356142016
chr19	9491900	9492900	0.985148220518398
chr19	9492000	9493000	0.653334833377553
chr19	9492100	9493100	0.7046757271083912
chr19	9492200	9493200	0.4238376087403147
chr19	9492300	9493300	-0.292737635738323
chr19	9492400	9493400	-0.3485387923276496
chr19	9492500	9493500	-0.2870617519884286
chr19	9492600	9493600	-0.3930414315875873
chr19	9492700	9493700	-0.4897282385290003
chr19	9492800	9493800	-0.701442146633199
chr19	9492900	9493900	-0.4799311587904626
chr19	9493000	9494000	-0.1653152738063365
chr19	9494200	9495200	0.8194039867492401
chr19	9494300	9495300	1.115920421456995
chr19	9494400	9495400	1.325580964525107
chr19	9494500	9495500	1.1319783130151797
chr19	9494600	9495600	0.8501485807057605
chr19	9494700	9495700	1.1155659387943746
chr19	9494800	9495800	0.39351602591364027
chr19	9494900	9495900	0.7395294091536057
chr19	9495000	9496000	0.7560361763718274
chr19	9495100	9496100	0.6088685210408465
chr19	9495200	9496200	0.8424735762781239
chr19	9495300	9496300	1.3811804369007348
chr19	9495400	9496400	1.1590306403585473
chr19	9495500	9496500	1.3125547128207165
chr19	9497400	9498400	1.4132886580330253
chr19	9497500	9498500	1.5090400332539755
chr19	9497600	9498600	0.7993230914851358
chr19	9497700	9498700	0.6414557097297392
chr19	9497800	9498800	0.1546571165892458
chr19	9497900	9498900	0.5848464571794341
chr19	9498000	9499000	0.7271600474418513
chr19	9498100	9499100	0.8339371214697514
chr19	9498200	9499200	0.1555769982533447
chr19	9498300	9499300	0.2064398679598831
chr19	9498400	9499400	0.4069157624675584
chr19	9498500	9499500	0.4455948627857148
chr19	9498600	9499600	0.4079338950124984
chr19	9498700	9499700	1.0312391818977122
chr19	9498800	9499800	1.556670509749145
chr19	9498900	9499900	1.285218053953708
chr19	9499000	9500000	1.4575423198259576
chr19	9499100	9500100	0.9847193131176579
chr19	9499200	9500200	1.1764614970588303
chr19	9499300	9500300	0.8579572908843889
chr19	9499400	9500400	0.5895846890643599
chr19	9501700	9502700	1.3835468459453242
chr19	9501800	9502800	1.4647080862258783
chr19	9501900	9502900	2.019322798338861
chr19	9502000	9503000	1.363920821485176
chr19	9502100	9503100	1.2217623800859787
chr19	9502200	9503200	1.070567914205896
chr19	9502300	9503300	0.7346727033428249
chr19	9502400	9503400	0.7750973865757534
chr19	9502500	9503500	0.6659953265903387
chr19	9502600	9503600	0.8002655679646864
chr19	9502700	9503700	0.5176773791788535
chr19	9502800	9503800	-0.05455543237701308
chr19	9502900	9503900	-1.1799291914120722
chr19	9503000	9504000	-1.053885204410948
chr19	9503100	9504100	-0.6833886032775823
chr19	9503200	9504200	-0.614337194046192
chr19	9503300	9504300	-0.9824600712452174
chr19	9503400	9504400	-1.2852815141575884
chr19	9503500	9504500	-0.9114925295747632
chr19	9503600	9504600	-0.8975320592403224
chr19	9503700	9504700	-1.2966434328971466
chr19	9503800	9504800	-0.9394366410610036
chr19	9503900	9504900	-0.15919376526239915
chr19	9504000	9505000	0.21846561666499476
chr19	9504100	9505100	-0.490506531435531
chr19	9504200	9505200	0.1813619009056437
chr19	9504300	9505300	0.05295839401254345
chr19	9504400	9505400	0.7777363536587467
chr19	9504500	9505500	0.8950671387918679
chr19	9504600	9505600	0.8274058336452955
chr19	9504700	9505700	0.9444925632577004
chr19	9504800	9505800	1.3816291486872097
chr19	9504900	9505900	1.09938452432145
chr19	9505000	9506000	1.3123600305172434
chr19	9505100	9506100	1.568451471514492
chr19	9505200	9506200	1.4924399357949718
chr19	9505300	9506300	1.426052160527604
chr19	9505400	9506400	0.9560456518599608
chr19	9505900	9506900	1.1580542748609135
chr19	9506000	9507000	0.635148580381836
chr19	9506100	9507100	0.5610550523754886
chr19	9506200	9507200	-0.1287020619024083
chr19	9506500	9507500	0.7500059713952265
chr19	9506600	9507600	0.7813306116282006
chr19	9506700	9507700	-0.0644802155626147
chr19	9506800	9507800	0.3214410372977433
chr19	9506900	9507900	-0.07069418328360272
chr19	9507000	9508000	-0.25895233982784827
chr19	9507100	9508100	-0.4016414733261948
chr19	9507200	9508200	-0.16294942038376148
chr19	9507300	9508300	0.3176539986849137
chr19	9507400	9508400	0.42983604556108207
chr19	9507500	9508500	0.07391138349445897
chr19	9507600	9508600	-0.6861565257613993
chr19	9507700	9508700	0.10639503698751117
chr19	9507800	9508800	-0.4551046780953056
chr19	9507900	9508900	-0.2523490083923932
chr19	9508000	9509000	0.0605247427191951
chr19	9508100	9509100	0.007638047758729136
chr19	9508200	9509200	0.6301439894773729
chr19	9508300	9509300	0.6433072436338477
chr19	9508400	9509400	0.2655879458690055
chr19	9508500	9509500	0.07258091286992828
chr19	9508600	9509600	0.7849453405021718
chr19	9508700	9509700	0.8184556986850705
chr19	9508800	9509800	0.25121658193838003
chr19	9508900	9509900	0.11488954278837345
chr19	9509000	9510000	0.1165857158408919
chr19	9509100	9510100	0.58066759539125
chr19	9509200	9510200	-0.04005444753470448
chr19	9509300	9510300	-0.4834666945233337
chr19	9509400	9510400	-0.5907702003016345
chr19	9509500	9510500	-0.2191325800405292
chr19	9509600	9510600	-0.008544517885618073
chr19	9509700	9510700	-0.09358657916799187
chr19	9509800	9510800	0.74608321477851
chr19	9509900	9510900	0.6082630560858845
chr19	9510000	9511000	1.1020248730844302
chr19	9510100	9511100	1.4285223455800389
chr19	9510200	9511200	1.2408740613152416
chr19	9510300	9511300	1.1555303552814062
chr19	9510400	9511400	1.1698858957434446
chr19	9510500	9511500	1.610090990419335
chr19	9510600	9511600	0.577205965020043
chr19	9510700	9511700	0.5168551848710043
chr19	9510800	9511800	0.4579765905428674
chr19	9510900	9511900	0.9798423436736864
chr19	9511000	9512000	0.6019584524197797
chr19	9511100	9512100	-0.07927879147608266
chr19	9511200	9512200	0.18046902284218372
chr19	9511300	9512300	-0.09622175794937976
chr19	9511400	9512400	0.3938991849637946
chr19	9511500	9512500	-0.6234492526438496
chr19	9511600	9512600	0.04913123048612422
chr19	9511700	9512700	0.8479258303214036
chr19	9511800	9512800	0.5605518176848465
chr19	9511900	9512900	0.08176849188013036
chr19	9512000	9513000	0.5025556716176802
chr19	9512100	9513100	1.202212530121301
chr19	9512200	9513200	0.7957915865527834
chr19	9512300	9513300	1.1709966654016053
chr19	9512400	9513400	0.44062112434690176
chr19	9512500	9513500	0.7438750733531189
chr19	9512600	9513600	1.016821672874202
chr19	9512700	9513700	0.3257405635930743
chr19	9512800	9513800	0.20516061671089164
chr19	9512900	9513900	0.4247026159810952
chr19	9513000	9514000	0.3887186076630292
chr19	9513100	9514100	-0.10360142820468572
chr19	9513200	9514200	-0.10655040236029176
chr19	9513300	9514300	-0.8309239885267535
chr19	9513400	9514400	-0.4935831720410501
chr19	9513500	9514500	-0.0939304463522701
chr19	9513600	9514600	-0.5900679801540993
chr19	9513700	9514700	-0.18943075795934805
chr19	9513800	9514800	-0.5748899511153774
chr19	9513900	9514900	-0.7839874221192719
chr19	9514000	9515000	-1.3266575345043856
chr19	9514100	9515100	-1.4966068847266831
chr19	9514200	9515200	-1.1166487856526173
chr19	9514300	9515300	-0.08585879408978501
chr19	9514400	9515400	-0.6862662341791111
chr19	9514500	9515500	-0.3852805092735481
chr19	9514600	9515600	0.32000486999402034
chr19	9514700	9515700	-0.11527630349763718
chr19	9514800	9515800	0.4553115675159518
chr19	9514900	9515900	0.8794798215249034
chr19	9515000	9516000	0.9328062398748447
chr19	9515100	9516100	1.2719082355791549
chr19	9515200	9516200	1.3175921523330765
chr19	9515300	9516300	0.5444446204882183
chr19	9515400	9516400	1.2178800312060023
chr19	9515500	9516500	0.9311402690483808
chr19	9516600	9517600	0.6369183956190547
chr19	9517800	9518800	0.3482777706382792
chr19	9517900	9518900	0.9602632770982682
chr19	9518000	9519000	1.1137026880577845
chr19	9518100	9519100	1.4012910372797065
chr19	9518200	9519200	1.7975082295708
chr19	9519500	9520500	-0.7492552103104079
chr19	9519600	9520600	-0.7454151299625752
chr19	9519700	9520700	-0.29561621193847903
chr19	9519800	9520800	-0.37712494839996064
chr19	9519900	9520900	-0.5080704363822143
chr19	9520000	9521000	0.7247942617348226
chr19	9520100	9521100	0.5263804226558403
chr19	9520200	9521200	0.06589587975555118
chr19	9520300	9521300	0.13027864233498748
chr19	9520400	9521400	-0.2586037257844417
chr19	9520500	9521500	0.16841542466451978
chr19	9520700	9521700	-0.04285636684035552
chr19	9521500	9522500	-1.3396467924282391
chr19	9521600	9522600	-2.213294380133948
chr19	9521700	9522700	-1.891837226487953
chr19	9521800	9522800	-1.4939178443281258
chr19	9521900	9522900	-1.1843429350878176
chr19	9522000	9523000	-1.6748746954352285
chr19	9522100	9523100	-0.8818022481944567
chr19	9522200	9523200	-0.3366064846838485
chr19	9522300	9523300	-0.10291223039357976
chr19	9522400	9523400	-0.6605509836626052
chr19	9522500	9523500	-0.6154790592504308
chr19	9522600	9523600	0.10112660025036553
chr19	9522700	9523700	-0.011741722775710015
chr19	9522800	9523800	-0.1885595404233293
chr19	9522900	9523900	0.4088748130178816
chr19	9523000	9524000	0.5773774304320034
chr19	9523100	9524100	0.15181335256463052
chr19	9523200	9524200	-0.4169563325231521
chr19	9523300	9524300	-0.8729996720943413
chr19	9523400	9524400	-0.4174234554076751
chr19	9523500	9524500	-0.5409002914769485
chr19	9523600	9524600	-0.1882022347436801
chr19	9523700	9524700	0.06503310603089461
chr19	9526000	9527000	-0.39842971828985435
chr19	9526100	9527100	-0.5060443200182089
chr19	9526200	9527200	-0.12778100728472502
chr19	9526300	9527300	-0.15216332653821552
chr19	9526400	9527400	0.11117591237957833
chr19	9526500	9527500	-0.3167113497232319
chr19	9526600	9527600	-0.8877421048932939
chr19	9526700	9527700	-1.1368655119252735
chr19	9526800	9527800	-1.003470202672846
chr19	9526900	9527900	-0.6249011610132826
chr19	9527000	9528000	-0.5702215064353192
chr19	9527100	9528100	-0.49351557629301207
chr19	9527200	9528200	-1.0929141681528438
chr19	9527300	9528300	-0.744504350450509
chr19	9527400	9528400	-1.3417100699246554
chr19	9527500	9528500	-0.8645395577283117
chr19	9527600	9528600	-0.0040336080901596455
chr19	9527700	9528700	0.14140495680231452
chr19	9527800	9528800	-0.05131529036109208
chr19	9527900	9528900	0.6427643837287451
chr19	9528000	9529000	0.9117215361750001
chr19	9528100	9529100	0.7865147647048492
chr19	9528200	9529200	1.0638869785261322
chr19	9528300	9529300	1.240191948285735
chr19	9528400	9529400	1.8304612333215928
chr19	9528500	9529500	1.7915325248827043
chr19	9528600	9529600	1.56538000247919
chr19	9528700	9529700	1.049662040113839
chr19	9528800	9529800	1.002036468690044
chr19	9528900	9529900	0.8235699288715517
chr19	9529000	9530000	0.3036362638334121
chr19	9529100	9530100	0.92301829962361
chr19	9529200	9530200	0.9785634094932724
chr19	9529300	9530300	0.4362242039166355
chr19	9529400	9530400	0.03177926904220192
chr19	9529500	9530500	0.15382816296023122
chr19	9529600	9530600	-0.19883526148690986
chr19	9529700	9530700	0.3283762130995868
chr19	9529800	9530800	0.4812972271688952
chr19	9529900	9530900	-0.15106683046782474
chr19	9530000	9531000	-0.05012155753680832
chr19	9530100	9531100	-0.7144329115731031
chr19	9530400	9531400	0.2880684212926966
chr19	9530500	9531500	-0.2464678730231414
chr19	9530600	9531600	0.4052453836863047
chr19	9530700	9531700	0.013636663695445328
chr19	9530800	9531800	-0.13732309537089238
chr19	9530900	9531900	0.7467414753346948
chr19	9531000	9532000	0.6257076380369407
chr19	9531100	9532100	0.9564799601572808
chr19	9531200	9532200	0.37885554476155264
chr19	9531300	9532300	0.11293812090518608
chr19	9532600	9533600	1.3163384712288664
chr19	9532900	9533900	0.6842232944061524
chr19	9533000	9534000	0.6013214724624649
chr19	9533100	9534100	0.8571796828676121
chr19	9533200	9534200	0.4289235286714069
chr19	9533300	9534300	0.5493942905908366
chr19	9533400	9534400	0.14268419904378088
chr19	9533500	9534500	0.10009527868266176
chr19	9533600	9534600	0.1984008680004322
chr19	9533700	9534700	-0.14962516736652706
chr19	9533800	9534800	-0.4636134839267759
chr19	9533900	9534900	-0.5398629135729986
chr19	9534000	9535000	-0.3381432224192298
chr19	9534600	9535600	-1.7519802910570759
chr19	9534700	9535700	-1.4128528687773865
chr19	9534800	9535800	-0.7206759048569643
chr19	9535100	9536100	-0.9542367763074138
chr19	9535200	9536200	-0.5348314794343224
chr19	9535300	9536300	-0.5862068816544294
chr19	9535400	9536400	-0.9391789378193002
chr19	9535500	9536500	-1.555073686684551
chr19	9535600	9536600	-1.2935168181260064
chr19	9535700	9536700	-0.9051027938158884
chr19	9535800	9536800	-0.6935178659469169
chr19	9535900	9536900	-0.3908537029931479
chr19	9536000	9537000	-0.34877217859763054
chr19	9536100	9537100	-0.3811393387421924
chr19	9536200	9537200	-0.2391564990603495
chr19	9536300	9537300	0.0059676044264321704
chr19	9536400	9537400	0.35638290955066565
chr19	9537500	9538500	0.3467883956458528
chr19	9537600	9538600	-0.0869248425236155
chr19	9537700	9538700	-0.1623879257337075
chr19	9537800	9538800	-0.7686476609713649
chr19	9537900	9538900	-0.3044331214988693
chr19	9538000	9539000	-0.536963373095476
chr19	9538100	9539100	-1.3843331593614348
chr19	9538200	9539200	-1.9055463889902609
chr19	9538300	9539300	-2.369559722358124
chr19	9538400	9539400	-3.1431071039066403
chr19	9538500	9539500	-3.4055059127680494
chr19	9538600	9539600	-3.062742269301864
chr19	9538700	9539700	-3.1592812771202965
chr19	9538800	9539800	-2.6674588996736626
chr19	9538900	9539900	-2.4418696496762906
chr19	9539000	9540000	-2.2464223191520873
chr19	9539100	9540100	-2.2355460058176155
chr19	9539200	9540200	-1.5378487648657102
chr19	9539300	9540300	-1.4645296830488168
chr19	9539400	9540400	-0.9144599224052592
chr19	9539500	9540500	-0.4880293526338201
chr19	9539600	9540600	-0.33983234917387106
chr19	9539700	9540700	-0.3630435041357226
chr19	9539800	9540800	-0.1919372481409851
chr19	9539900	9540900	0.07384427265667896
chr19	9540000	9541000	-0.021222081805946355
chr19	9540100	9541100	0.15646057545594946
chr19	9540200	9541200	-0.058888282364897286
chr19	9540300	9541300	0.6207593461461639
chr19	9540400	9541400	0.8812670764258249
chr19	9540500	9541500	0.8768916584463182
chr19	9540600	9541600	0.7819359310487012
chr19	9540700	9541700	1.2964314779622297
chr19	9540800	9541800	1.4779076936650877
chr19	9540900	9541900	1.7332332078677672
chr19	9541000	9542000	1.9893720570011
chr19	9541100	9542100	2.047654758994012
chr19	9541200	9542200	2.5877582202223453
chr19	9541300	9542300	2.021236591892244
chr19	9541400	9542400	1.3586217425958709
chr19	9541500	9542500	0.9285614363404812
chr19	9541600	9542600	0.7678690041095798
chr19	9541700	9542700	0.6154217710293487
chr19	9541800	9542800	0.6882783530080501
chr19	9541900	9542900	0.6225209654162166
chr19	9542000	9543000	1.1399209719026115
chr19	9542100	9543100	1.2906595718742848
chr19	9542200	9543200	0.913139863549207
chr19	9542300	9543300	1.3525610508743569
chr19	9542400	9543400	1.8623553001995787
chr19	9542500	9543500	0.4155827863553375
chr19	9542600	9543600	0.3099178575749607
chr19	9542700	9543700	0.2304081401387081
chr19	9542800	9543800	-0.20795232983747927
chr19	9542900	9543900	-0.011216254707820623
chr19	9543000	9544000	-0.17769810614476655
chr19	9543100	9544100	-0.5068701564270462
chr19	9543200	9544200	-0.2696612617149051
chr19	9543300	9544300	-0.6957996162564782
chr19	9543400	9544400	-0.6289523794795023
chr19	9543500	9544500	1.015461328715357
chr19	9543600	9544600	1.0235632234320011
chr19	9543700	9544700	0.7999039287577425
chr19	9543800	9544800	1.5654424742924982
chr19	9543900	9544900	0.8108974120155186
chr19	9544000	9545000	0.3717613840470934
chr19	9544100	9545100	0.8254106950340405
chr19	9544200	9545200	0.380798915884462
chr19	9544300	9545300	0.5402539320166432
chr19	9544400	9545400	-0.327611662663566
chr19	9544500	9545500	-0.5295280428992978
chr19	9544600	9545600	-0.4411393810676381
chr19	9544700	9545700	-0.2280417956115653
chr19	9544800	9545800	-0.8350234246335616
chr19	9544900	9545900	-1.0882721402947355
chr19	9545000	9546000	-0.6162510403342442
chr19	9545100	9546100	-0.9035685248172182
chr19	9545200	9546200	-0.17131309430008834
chr19	9545300	9546300	-0.9599738828558264
chr19	9545400	9546400	-0.7660755322771341
chr19	9545500	9546500	-1.1979991888027748
chr19	9545600	9546600	-1.4085625612644281
chr19	9545700	9546700	-1.9223844001039567
chr19	9545800	9546800	-2.146609162952791
chr19	9545900	9546900	-1.4240956780579097
chr19	9546000	9547000	-1.5444532243093787
chr19	9546100	9547100	-1.9237331434009428
chr19	9546200	9547200	-2.8602188456055715
chr19	9546300	9547300	-2.00269252465433
chr19	9546400	9547400	-1.9840805159780688
chr19	9546500	9547500	-1.4401114706983382
chr19	9546600	9547600	-1.485547940708388
chr19	9546700	9547700	-0.6611802939919762
chr19	9546800	9547800	-0.44985653069773457
chr19	9546900	9547900	-0.7087472694962683
chr19	9547000	9548000	-0.31135197191206565
chr19	9547100	9548100	0.023227262199180563
chr19	9547200	9548200	0.6638323157883006
chr19	9547300	9548300	0.8655348187469543
chr19	9547400	9548400	1.0667205941728275
chr19	9547500	9548500	0.4761353053647873
chr19	9547600	9548600	0.7776452602619957
chr19	9547700	9548700	0.8066686454996276
chr19	9547800	9548800	0.5726801224898149
chr19	9547900	9548900	1.0895070818470003
chr19	9548000	9549000	0.2711905721872472
chr19	9548100	9549100	0.4026146976870267
chr19	9548200	9549200	0.5512888210559408
chr19	9548300	9549300	0.04349758999519119
chr19	9548400	9549400	0.21252164105055973
chr19	9548500	9549500	0.08017271011801809
chr19	9548600	9549600	-0.2361597561699389
chr19	9548700	9549700	-0.26415442871865913
chr19	9548800	9549800	-0.4927150655879102
chr19	9548900	9549900	-1.4695355387101772
chr19	9549000	9550000	-1.436746331073411
chr19	9549100	9550100	-1.669012356239998
chr19	9549200	9550200	-2.3673250369193606
chr19	9549300	9550300	-2.7180006432965107
chr19	9549400	9550400	-4.072661251547424
chr19	9549500	9550500	-3.99382216190012
chr19	9549600	9550600	-3.4816386547324623
chr19	9549700	9550700	-3.5678880311155545
chr19	9549800	9550800	-3.601561817633269
chr19	9549900	9550900	-3.8717479210676418
chr19	9550000	9551000	-4.172123009215637
chr19	9550100	9551100	-3.8957872854243454
chr19	9550200	9551200	-3.4560802374332247
chr19	9550300	9551300	-2.0542149745583016
chr19	9550400	9551400	-0.7367084093809669
chr19	9550500	9551500	-0.6158393587315275
chr19	9550600	9551600	-1.1579455005504036
chr19	9550700	9551700	-1.9539435451250464
chr19	9550800	9551800	-1.5236164146298403
chr19	9550900	9551900	-0.8310989519666804
chr19	9551000	9552000	-0.014936466547187327
chr19	9551100	9552100	0.31578465518266
chr19	9551200	9552200	0.5818782185753424
chr19	9551300	9552300	0.0015242785162913207
chr19	9551400	9552400	-0.1984387269617768
chr19	9551500	9552500	0.4542709720898471
chr19	9551600	9552600	0.8993549454759792
chr19	9551700	9552700	1.1119507693640434
chr19	9551800	9552800	0.9775768383028764
chr19	9551900	9552900	0.9741645306025852
chr19	9552000	9553000	1.215045527314979
chr19	9552100	9553100	1.2844884032748094
chr19	9552200	9553200	1.1622978205090564
chr19	9552300	9553300	0.6299758738898608
chr19	9552400	9553400	0.7013045054400675
chr19	9552500	9553500	-0.16288668778394755
chr19	9552600	9553600	-0.3196505724402002
chr19	9552700	9553700	-0.27924478009690057
chr19	9553200	9554200	0.13545470678142513
chr19	9553300	9554300	-0.10590031734202532
chr19	9553400	9554400	-0.016853878937487767
chr19	9553500	9554500	-0.3287718737227339
chr19	9554300	9555300	0.23182580681080825
chr19	9554400	9555400	0.09410255126006832
chr19	9554500	9555500	-0.031488208441702574
chr19	9554600	9555600	0.4799650785600034
chr19	9554700	9555700	-0.002347400385210717
chr19	9554800	9555800	-0.6194585869269648
chr19	9554900	9555900	-0.8152015672901809
chr19	9555000	9556000	-0.8599817326729994
chr19	9555100	9556100	-0.2921710868193991
chr19	9555200	9556200	0.02409858965692424
chr19	9555300	9556300	0.1221527527719449
chr19	9555400	9556400	-0.12096654231544432
chr19	9555500	9556500	0.5021607362708957
chr19	9555600	9556600	0.1802269794409427
chr19	9555700	9556700	0.5329424228022405
chr19	9555800	9556800	0.7442787324677358
chr19	9555900	9556900	1.192144294904785
chr19	9556000	9557000	1.2768144304362687
chr19	9556100	9557100	1.2958068382024466
chr19	9556200	9557200	0.9164318195825364
chr19	9556300	9557300	0.7218358223571557
chr19	9556400	9557400	1.1656371899052638
chr19	9556500	9557500	1.0488989220998248
chr19	9556600	9557600	0.4861461641616225
chr19	9556700	9557700	-0.2715295779867574
chr19	9556800	9557800	0.010464504498423226
chr19	9556900	9557900	-0.19597325437792304
chr19	9557000	9558000	-0.7822994996827491
chr19	9557100	9558100	-1.4487873398701685
chr19	9557200	9558200	-1.0703296758706249
chr19	9557300	9558300	-1.1176095865251643
chr19	9557400	9558400	-1.6513104890551615
chr19	9557500	9558500	-1.862038084517144
chr19	9557600	9558600	-0.8988398785716057
chr19	9557700	9558700	-0.2735921231469269
chr19	9557800	9558800	-0.24345779107454416
chr19	9557900	9558900	-0.6093151990888104
chr19	9558000	9559000	-0.8269504991402523
chr19	9558100	9559100	-0.6536265702242811
chr19	9558200	9559200	-0.9088399281367072
chr19	9558400	9559400	-1.3199241810635691
chr19	9558500	9559500	-1.334408163576651
chr19	9558600	9559600	-2.2390557851848762
chr19	9558700	9559700	-2.620999587418533
chr19	9559300	9560300	-0.9285954912322076
chr19	9559400	9560400	-0.2555262522122721
chr19	9559500	9560500	-0.13994602973539275
chr19	9559600	9560600	-0.26092348297194284
chr19	9559700	9560700	-0.4532517276466074
chr19	9559800	9560800	-1.139001844121769
chr19	9559900	9560900	-1.9981198753231961
chr19	9560000	9561000	-2.9590853610966734
chr19	9560100	9561100	-2.637554570271781
chr19	9560200	9561200	-1.99301684784494
chr19	9560300	9561300	-1.9414627927802528
chr19	9560400	9561400	-2.299769071206093
chr19	9560500	9561500	-2.124009114607946
chr19	9560600	9561600	-1.6999902521955177
chr19	9560700	9561700	-1.0388599089653503
chr19	9560800	9561800	-0.3596152088919323
chr19	9560900	9561900	0.0048829737988031465
chr19	9561000	9562000	0.7870518786912295
chr19	9561100	9562100	0.1512695075804868
chr19	9563100	9564100	0.05597713280950725
chr19	9563200	9564200	0.00017077409697634083
chr19	9563300	9564300	0.3606158553750412
chr19	9563400	9564400	-0.06957636231754444
chr19	9563500	9564500	-0.04869071997958878
chr19	9563600	9564600	-0.19107625900837424
chr19	9563700	9564700	-0.5537909234951803
chr19	9563800	9564800	0.3306142645742314
chr19	9563900	9564900	0.5332562822949105
chr19	9564000	9565000	0.26583681607709747
chr19	9564100	9565100	0.5062009053793975
chr19	9564200	9565200	0.7168408203301121
chr19	9564300	9565300	0.25697799034270674
chr19	9565400	9566400	3.7519364885346858
chr19	9565500	9566500	3.9743880662255777
chr19	9565600	9566600	4.194940954425661
chr19	9565700	9566700	4.375699463199645
chr19	9565800	9566800	4.26021618548139
chr19	9565900	9566900	3.992941313788977
chr19	9566000	9567000	3.531146831880814
chr19	9566100	9567100	2.8830159688643406
chr19	9566200	9567200	2.685670646132694
chr19	9566300	9567300	2.2559108761519937
chr19	9566400	9567400	1.8760167454504197
chr19	9566500	9567500	1.398666473634221
chr19	9566600	9567600	1.1006082754704667
chr19	9566700	9567700	0.8699211552274208
chr19	9566800	9567800	1.4912172815381008
chr19	9566900	9567900	1.6390770750092931
chr19	9567000	9568000	1.804581710767752
chr19	9567100	9568100	1.2574373809367647
chr19	9567200	9568200	1.04114264900657
chr19	9567300	9568300	0.7171432504259836
chr19	9567400	9568400	0.1798557818453418
chr19	9567500	9568500	0.3765709704023271
chr19	9567600	9568600	0.4123631355973189
chr19	9567700	9568700	0.7338539690920189
chr19	9567800	9568800	0.7035474759233954
chr19	9567900	9568900	0.7878880592832131
chr19	9568000	9569000	0.7241872950093629
chr19	9568100	9569100	0.7169482449920627
chr19	9568200	9569200	0.564129564721094
chr19	9568300	9569300	0.6799587483362767
chr19	9568400	9569400	1.0224193426406505
chr19	9568500	9569500	0.8628366268095397
chr19	9568600	9569600	1.0709199031647398
chr19	9568700	9569700	0.4634915386333554
chr19	9568800	9569800	0.2526494387100848
chr19	9570000	9571000	1.332545955615493
chr19	9570100	9571100	1.4702648094416615
chr19	9570200	9571200	1.2974283327829583
chr19	9570300	9571300	0.8420481915588012
chr19	9570400	9571400	1.1756957166765556
chr19	9570500	9571500	0.6878815428217339
chr19	9570600	9571600	0.7820191405476891
chr19	9570700	9571700	0.19032780264766608
chr19	9570800	9571800	0.37345606884066734
chr19	9570900	9571900	-0.2547592798824917
chr19	9571000	9572000	0.2171212054036286
chr19	9571100	9572100	0.46995488588622
chr19	9571200	9572200	0.5942313668011995
chr19	9571300	9572300	1.0624776970028773
chr19	9571400	9572400	1.5780418950454118
chr19	9571500	9572500	1.7616165300811841
chr19	9571600	9572600	1.1459504932951563
chr19	9571700	9572700	1.228104233514666
chr19	9571800	9572800	1.6198847976265869
chr19	9571900	9572900	2.2095830580406246
chr19	9572000	9573000	1.9587715953862783
chr19	9572100	9573100	1.4075653097810334
chr19	9572200	9573200	1.5054651626295348
chr19	9572300	9573300	1.2250217817308349
chr19	9572400	9573400	0.6398047984998962
chr19	9572500	9573500	0.8715954828993208
chr19	9572600	9573600	1.5776387690253184
chr19	9572700	9573700	1.3176321598371783
chr19	9572800	9573800	1.0638658727853818
chr19	9572900	9573900	0.4255402848487123
chr19	9573000	9574000	0.08749334013340687
chr19	9573100	9574100	0.3849950724290805
chr19	9573200	9574200	0.3774597705542538
chr19	9573300	9574300	0.760043667494427
chr19	9573400	9574400	0.5483620390178565
chr19	9573500	9574500	0.6629291986675475
chr19	9573600	9574600	-0.152284146830118
chr19	9573700	9574700	-0.3891948344680503
chr19	9573800	9574800	-0.636637869894053
chr19	9573900	9574900	-0.9454985733002076
chr19	9574000	9575000	-0.7767273044687901
chr19	9574100	9575100	-0.7194231937687415
chr19	9574200	9575200	-0.8044459697814456
chr19	9574300	9575300	-0.6819221560819628
chr19	9574400	9575400	-0.5722316522286995
chr19	9574500	9575500	-1.0316459805515288
chr19	9574600	9575600	-0.6635115267908775
chr19	9574700	9575700	-0.4932598247800669
chr19	9575700	9576700	0.8978757575341562
chr19	9575800	9576800	1.1607613658773892
chr19	9575900	9576900	1.3861153083713615
chr19	9576000	9577000	1.5083366686298965
chr19	9576100	9577100	1.473995100596886
chr19	9576200	9577200	1.1269289055647946
chr19	9576300	9577300	0.3622447843171888
chr19	9576400	9577400	-0.2735490284450947
chr19	9576500	9577500	-0.007237190231042447
chr19	9576600	9577600	-0.6319605635497939
chr19	9576700	9577700	-0.5927045004742961
chr19	9576800	9577800	-0.8469266357493018
chr19	9576900	9577900	-1.1031330697510764
chr19	9577000	9578000	-1.3091075727830714
chr19	9579000	9580000	1.7245774278968373
chr19	9579100	9580100	1.0036498105196583
chr19	9579200	9580200	1.2661310606422786
chr19	9579300	9580300	1.4887385026249356
chr19	9579400	9580400	1.1578280818420832
chr19	9579500	9580500	0.557371543361478
chr19	9579600	9580600	-0.28150607246314874
chr19	9579700	9580700	-0.19120976936086914
chr19	9579800	9580800	-0.17418093632441928
chr19	9579900	9580900	-0.8057183260833749
chr19	9580000	9581000	-0.3068395854742865
chr19	9580100	9581100	-0.3535568859169451
chr19	9580200	9581200	-0.5353498786379571
chr19	9580300	9581300	-0.1202363101199488
chr19	9580400	9581400	-0.3288337846274498
chr19	9580500	9581500	-0.5509809562262299
chr19	9580600	9581600	-0.2979456941502709
chr19	9580700	9581700	-0.37133975341340797
chr19	9580800	9581800	-0.46343961386653604
chr19	9580900	9581900	-0.41171836797848094
chr19	9581000	9582000	-0.8158726713855216
chr19	9581100	9582100	-0.15458057747838502
chr19	9581200	9582200	-0.1226139934498472
chr19	9581300	9582300	-0.4918477820076429
chr19	9581400	9582400	-0.4798463051779181
chr19	9581500	9582500	-0.40604210670257396
chr19	9581600	9582600	-0.1840778571416638
chr19	9581700	9582700	-0.3393644998268278
chr19	9583600	9584600	-1.9373101289809025
chr19	9583700	9584700	-2.115145179611094
chr19	9583800	9584800	-1.0521568353885145
chr19	9583900	9584900	-0.6093152233739081
chr19	9584000	9585000	0.05393490196600668
chr19	9584100	9585100	0.4930396393773391
chr19	9584200	9585200	0.8137611939161171
chr19	9584300	9585300	0.3100090169876421
chr19	9584400	9585400	-0.024445568543829458
chr19	9584500	9585500	0.3187648002746836
chr19	9584600	9585600	0.7033942349640863
chr19	9584700	9585700	0.6333359028082989
chr19	9584800	9585800	0.3903182961588864
chr19	9584900	9585900	0.1722980967237074
chr19	9585000	9586000	0.42511343132128154
chr19	9585100	9586100	0.5485923270480595
chr19	9585200	9586200	0.5758095629416448
chr19	9585300	9586300	0.7231849523926569
chr19	9585400	9586400	1.392275762887778
chr19	9585500	9586500	1.0972591105827134
chr19	9585600	9586600	1.3601360096775537
chr19	9586100	9587100	1.6528271296575954
chr19	9586200	9587200	1.1394343145418573
chr19	9586300	9587300	1.236738854994164
chr19	9586400	9587400	1.1117526097060408
chr19	9586500	9587500	1.179442622037711
chr19	9586700	9587700	1.2244633751127023
chr19	9586800	9587800	1.08209964912585
chr19	9586900	9587900	0.7337138714829831
chr19	9587000	9588000	0.23446838490851443
chr19	9587100	9588100	0.2198030767880748
chr19	9587200	9588200	0.2233392740007538
chr19	9587300	9588300	-0.3146088693286721
chr19	9587400	9588400	-0.6957457447461943
chr19	9587500	9588500	-0.5690331708388456
chr19	9587600	9588600	-1.3402571822364575
chr19	9587700	9588700	-1.3545732337656051
chr19	9587800	9588800	-0.7525368059012822
chr19	9587900	9588900	-0.6799062300374382
chr19	9588000	9589000	-0.38295153150702127
chr19	9588100	9589100	-0.09703828673642016
chr19	9588200	9589200	0.5351580656894355
chr19	9588300	9589300	1.1560931948689266
chr19	9588400	9589400	1.4902323755444844
chr19	9588500	9589500	1.054593000802297
chr19	9588600	9589600	1.4160904520780324
chr19	9588700	9589700	1.6520763583457128
chr19	9588800	9589800	1.7325099592741438
chr19	9588900	9589900	2.0151446554075454
chr19	9589000	9590000	2.2337402594241365
chr19	9589100	9590100	1.992299705019137
chr19	9589200	9590200	1.188029116295985
chr19	9589300	9590300	0.7055380619143826
chr19	9589400	9590400	0.7466694986278726
chr19	9589500	9590500	1.2055724854285759
chr19	9589600	9590600	1.1097129802671997
chr19	9589700	9590700	0.8779440175102553
chr19	9589800	9590800	0.6166870780174006
chr19	9589900	9590900	0.5492164306487738
chr19	9590000	9591000	-0.08795108088289078
chr19	9590100	9591100	-0.5003132107891249
chr19	9590200	9591200	-0.22534756255436025
chr19	9590300	9591300	-0.6176122631493389
chr19	9590400	9591400	-0.9921605846223182
chr19	9590500	9591500	-1.0562900710005796
chr19	9590600	9591600	-0.8086598997985536
chr19	9590700	9591700	-0.10333700541169916
chr19	9590800	9591800	-0.5321220847660157
chr19	9590900	9591900	-0.636721103716964
chr19	9591000	9592000	-0.49082473932958387
chr19	9591100	9592100	0.5627900320095424
chr19	9591200	9592200	0.9391716674241484
chr19	9591300	9592300	1.7496802801913132
chr19	9591400	9592400	2.043761858848566
chr19	9591500	9592500	1.9779887884783696
chr19	9591600	9592600	1.832240268772097
chr19	9591700	9592700	1.4600200835907091
chr19	9591800	9592800	1.1986313775969022
chr19	9591900	9592900	1.286535184931915
chr19	9592000	9593000	1.459280979390489
chr19	9592100	9593100	0.9949538368047216
chr19	9592200	9593200	0.6255948842524293
chr19	9592300	9593300	-0.2219440401312653
chr19	9592400	9593400	-0.5698659436618626
chr19	9592500	9593500	-0.3721684519032046
chr19	9592600	9593600	-1.2542971108884258
chr19	9592700	9593700	-1.4906781110920655
chr19	9592800	9593800	-1.1205264326582989
chr19	9592900	9593900	-1.6395699456956572
chr19	9593000	9594000	-1.984912821665573
chr19	9593100	9594100	-2.2117122936694704
chr19	9593200	9594200	-1.8412631072079453
chr19	9593300	9594300	-1.1486754174650555
chr19	9593400	9594400	-0.7300077932141054
chr19	9593500	9594500	-0.9798904121584356
chr19	9593600	9594600	-0.20811457219670654
chr19	9593700	9594700	-0.20124390154154964
chr19	9593800	9594800	-0.09169615426240957
chr19	9593900	9594900	0.18627027396252327
chr19	9594000	9595000	0.7910236795819584
chr19	9594100	9595100	1.0868432930045295
chr19	9594200	9595200	0.896481639675966
chr19	9594300	9595300	0.6976107138763624
chr19	9594400	9595400	0.028315319073340995
chr19	9594500	9595500	-0.05225149446294725
chr19	9594600	9595600	-0.489012866743068
chr19	9594700	9595700	0.169208974536104
chr19	9594800	9595800	-0.10396931618569197
chr19	9594900	9595900	-0.4530999318972035
chr19	9595000	9596000	-0.898853152546837
chr19	9595100	9596100	-2.150504129576289
chr19	9595200	9596200	-2.6287002769761654
chr19	9595300	9596300	-2.9786756066920064
chr19	9595400	9596400	-2.738678962998662
chr19	9595500	9596500	-2.090474203990292
chr19	9595600	9596600	-2.1309899961387857
chr19	9595700	9596700	-2.756910150074906
chr19	9595800	9596800	-2.404518562125863
chr19	9597000	9598000	-1.628519811249744
chr19	9600600	9601600	-0.6720968032119139
chr19	9600700	9601700	-0.697108357688701
chr19	9600800	9601800	-0.3636769845213129
chr19	9600900	9601900	-1.3096659799527042
chr19	9601000	9602000	-2.039828689747008
chr19	9601100	9602100	-2.033965256186077
chr19	9601200	9602200	-2.1081073819379985
chr19	9604000	9605000	-1.1533043290523233
chr19	9605100	9606100	-1.375174836846518
chr19	9605200	9606200	-1.026673501414997
chr19	9605300	9606300	-1.3721404185101267
chr19	9605400	9606400	-1.6974930381228222
chr19	9605500	9606500	-2.1444216187209224
chr19	9605600	9606600	-2.2674456305526025
chr19	9606600	9607600	-3.2661768745859514
chr19	9606700	9607700	-4.0552942918572485
chr19	9606800	9607800	-3.5785615722085
chr19	9606900	9607900	-4.390712046267134
chr19	9607000	9608000	-4.689063744546085
chr19	9607100	9608100	-4.363822994750621
chr19	9607200	9608200	-3.6749298699854314
chr19	9607300	9608300	-2.2717384457974266
chr19	9607400	9608400	-2.0422354812292407
chr19	9607500	9608500	-1.9608037439643444
chr19	9607600	9608600	-1.990387826573412
chr19	9607700	9608700	-1.8890807075096647
chr19	9607800	9608800	-1.7279419698235967
chr19	9607900	9608900	-1.395203420456128
chr19	9608000	9609000	-0.8546369798791729
chr19	9608100	9609100	-1.0877673619735262
chr19	9608200	9609200	-1.6381238138536305
chr19	9608300	9609300	-2.6762966516599245
chr19	9608400	9609400	-3.2865379390284417
chr19	9608500	9609500	-3.4673933938158994
chr19	9608600	9609600	-3.9162135889895535
chr19	9608700	9609700	-3.9229336573242506
chr19	9608800	9609800	-3.3625612480699787
chr19	9608900	9609900	-2.654117482204612
chr19	9609000	9610000	-2.577099920155274
chr19	9609100	9610100	-1.9381251674348279
chr19	9609200	9610200	-1.7256498166197514
chr19	9609300	9610300	-0.9236084654627004
chr19	9609400	9610400	0.1543890551102809
chr19	9609500	9610500	0.8986469981586459
chr19	9609600	9610600	1.273855955436115
chr19	9609700	9610700	1.604808152879584
chr19	9609800	9610800	1.7050061973331008
chr19	9609900	9610900	1.0812426233899477
chr19	9610000	9611000	0.6754524867748743
chr19	9610100	9611100	0.3620640255515117
chr19	9610200	9611200	-0.06819759752198408
chr19	9610300	9611300	-0.6359131212220147
chr19	9610400	9611400	-0.6349962224108877
chr19	9610500	9611500	-1.5081200991515264
chr19	9610600	9611600	-1.3371773888002143
chr19	9610700	9611700	-1.035416731438019
chr19	9610800	9611800	-1.4758706263233232
chr19	9610900	9611900	-0.9523398917562356
chr19	9611000	9612000	-0.8746743352064594
chr19	9611100	9612100	-1.112962420511335
chr19	9611200	9612200	-1.3190102951058391
chr19	9611300	9612300	-1.6962406917417299
chr19	9611400	9612400	-1.430600199972792
chr19	9611500	9612500	-1.6072372136468898
chr19	9611600	9612600	-1.6942492044903197
chr19	9611700	9612700	-1.852885251435773
chr19	9611800	9612800	-1.797055689234998
chr19	9611900	9612900	-1.8549166936519856
chr19	9612000	9613000	-2.140782774507981
chr19	9612100	9613100	-1.861006354669267
chr19	9612200	9613200	-0.7922483521388692
chr19	9612300	9613300	0.06411776019144197
chr19	9612400	9613400	-0.9159471055522388
chr19	9612500	9613500	-1.1894797333929377
chr19	9612600	9613600	-1.459255541434152
chr19	9612700	9613700	-1.5153124871381425
chr19	9612800	9613800	-1.5243261241265518
chr19	9612900	9613900	-2.189263730887759
chr19	9613000	9614000	-1.8202276353916018
chr19	9613100	9614100	-1.3011342771931853
chr19	9613200	9614200	-1.371913748088643
chr19	9613300	9614300	-2.2757583954904894
chr19	9613400	9614400	-2.2823838444334297
chr19	9613500	9614500	-1.8353336216771239
chr19	9613600	9614600	-1.7630281384505295
chr19	9613700	9614700	-1.6918193846308804
chr19	9613800	9614800	-1.6690311065212886
chr19	9613900	9614900	-1.4857654978753805
chr19	9614000	9615000	-1.5969592032991982
chr19	9614100	9615100	-2.235847357328287
chr19	9614200	9615200	-2.5876361048587198
chr19	9614300	9615300	-1.7786126476143087
chr19	9614400	9615400	-1.8851951881124875
chr19	9615800	9616800	-0.9389760854399604
chr19	9615900	9616900	-1.8360360819515733
chr19	9616000	9617000	-1.8756329108005239
chr19	9616100	9617100	-1.7989190615717208
chr19	9616200	9617200	-1.4143209197976112
chr19	9616300	9617300	-0.5057293169342274
chr19	9616400	9617400	-1.3874605971666178
chr19	9616500	9617500	-1.151000233307286
chr19	9616600	9617600	-0.742763203090489
chr19	9616700	9617700	-1.827985856036608
chr19	9616800	9617800	-2.110834812298452
chr19	9616900	9617900	-1.5630841767727073
chr19	9617000	9618000	-2.653604948854675
chr19	9617100	9618100	-3.6019005292864352
chr19	9617200	9618200	-4.125784752724522
chr19	9617300	9618300	-4.279607968945762
chr19	9617400	9618400	-3.7305538413936206
chr19	9617500	9618500	-4.225331648014563
chr19	9617600	9618600	-4.331301450849367
chr19	9617700	9618700	-3.092675267884877
chr19	9617800	9618800	-2.7917922188935638
chr19	9617900	9618900	-3.6430410282432253
chr19	9618000	9619000	-2.750008743339786
chr19	9618100	9619100	-2.8676412144168864
chr19	9618200	9619200	-2.2796820043034667
chr19	9618300	9619300	-1.7967955310299697
chr19	9618400	9619400	-1.8498025337824693
chr19	9618500	9619500	-1.5309079776855132
chr19	9618600	9619600	-1.8283587548836968
chr19	9618700	9619700	-2.2441570943635907
chr19	9618800	9619800	-2.347551334809256
chr19	9618900	9619900	-1.8773337186976835
chr19	9619000	9620000	-1.8217694756602563
chr19	9619100	9620100	-0.6336452298095591
chr19	9619200	9620200	-0.8147186557164124
chr19	9619300	9620300	-1.5584760881802429
chr19	9619400	9620400	-1.49162529406197
chr19	9619500	9620500	-1.5215061188034973
chr19	9619600	9620600	-1.3317795024078003
chr19	9619700	9620700	-1.5668841481633935
chr19	9619800	9620800	-1.590146643227842
chr19	9619900	9620900	-1.4040807885170403
chr19	9620000	9621000	-1.6967016553154837
chr19	9620100	9621100	-2.2202712063534067
chr19	9620200	9621200	-2.7854269450036133
chr19	9620300	9621300	-3.3919232963788817
chr19	9620400	9621400	-3.7107088267437898
chr19	9620500	9621500	-3.963568190702201
chr19	9620600	9621600	-4.242434500707806
chr19	9620700	9621700	-4.162774435887476
chr19	9620800	9621800	-3.445333863493913
chr19	9620900	9621900	-4.05165659432979
chr19	9621000	9622000	-3.9514427428393732
chr19	9621100	9622100	-3.5956912113712884
chr19	9621200	9622200	-3.0878174692332334
chr19	9621300	9622300	-2.5722541974556585
chr19	9621400	9622400	-1.7812166440111632
chr19	9621500	9622500	-1.3016283991887438
chr19	9621600	9622600	-0.6810022214682568
chr19	9621700	9622700	-0.4886573396906004
chr19	9621800	9622800	-1.0149042992965644
chr19	9621900	9622900	0.06691940951278637
chr19	9622000	9623000	0.21795752430779056
chr19	9622100	9623100	-0.13032497151705585
chr19	9622200	9623200	-0.4545485757589584
chr19	9622300	9623300	-0.9532780134804496
chr19	9622400	9623400	-1.655065243644883
chr19	9622500	9623500	-2.0386886850706585
chr19	9622600	9623600	-2.021071740317046
chr19	9622700	9623700	-2.352136320540243
chr19	9622800	9623800	-2.0756565826325524
chr19	9622900	9623900	-2.4382243432109907
chr19	9623000	9624000	-2.529672013051455
chr19	9623100	9624100	-1.9614715019990143
chr19	9623200	9624200	-1.4303207594983725
chr19	9623300	9624300	-0.4208344440693728
chr19	9623400	9624400	0.3992913704515877
chr19	9623500	9624500	0.5436465918304026
chr19	9623600	9624600	0.9952972064543721
chr19	9623700	9624700	1.1601091839241326
chr19	9623800	9624800	0.9326011352973828
chr19	9623900	9624900	0.9411933434187508
chr19	9624000	9625000	1.1331407210188964
chr19	9624100	9625100	1.0683881733438558
chr19	9626500	9627500	0.9416624023350936
chr19	9626600	9627600	1.0316951505458565
chr19	9626700	9627700	0.2806308413685005
chr19	9626800	9627800	-0.27101749211235565
chr19	9626900	9627900	-0.5059719974960981
chr19	9627000	9628000	-0.4749932555512828
chr19	9627100	9628100	-0.7783466509847149
chr19	9627200	9628200	-1.119609232692257
chr19	9627300	9628300	-0.8589059400726795
chr19	9627400	9628400	-0.8513480210666704
chr19	9627500	9628500	-1.2557733716427508
chr19	9627600	9628600	-1.819225606443516
chr19	9627700	9628700	-1.3771324967204208
chr19	9627800	9628800	-1.150416895147723
chr19	9627900	9628900	-0.9316311130476592
chr19	9628000	9629000	-0.9535591692153332
chr19	9628100	9629100	-0.9978611526640161
chr19	9628200	9629200	-0.4258463987987004
chr19	9628300	9629300	-0.8942151529410804
chr19	9628400	9629400	-1.0800798358920998
chr19	9628500	9629500	-0.3946642418258964
chr19	9628600	9629600	0.4573579769542985
chr19	9628700	9629700	0.6741143777855979
chr19	9628800	9629800	0.04384505469853928
chr19	9628900	9629900	-0.03494629013167206
chr19	9629000	9630000	-0.3518623060642236
chr19	9629100	9630100	-0.1597324405754302
chr19	9629200	9630200	0.4002374216767679
chr19	9629300	9630300	0.5283886596711806
chr19	9629400	9630400	0.47186484197445705
chr19	9629500	9630500	0.4782353099596818
chr19	9629600	9630600	0.11117155535745082
chr19	9629700	9630700	0.18357214270779112
chr19	9629800	9630800	-0.2698812006824025
chr19	9629900	9630900	-0.7133754579124421
chr19	9630000	9631000	-0.07913960236566214
chr19	9630100	9631100	-0.6341524008971416
chr19	9630200	9631200	-1.4317642259834853
chr19	9630300	9631300	-1.6816822449436943
chr19	9630400	9631400	-1.7650082493587709
chr19	9630500	9631500	-2.0736362686980403
chr19	9630600	9631600	-2.359248440163547
chr19	9630700	9631700	-2.3914780443441166
chr19	9630800	9631800	-1.866187959201964
chr19	9630900	9631900	-1.4706453990580406
chr19	9631000	9632000	-1.3992435318212686
chr19	9631100	9632100	-0.6142321026610765
chr19	9631200	9632200	-0.5926748628447334
chr19	9631300	9632300	0.06336677847246505
chr19	9631400	9632400	0.002666995947181244
chr19	9631500	9632500	0.2721907593173298
chr19	9631600	9632600	0.09124653042014184
chr19	9631700	9632700	-0.38509172815325177
chr19	9631800	9632800	-0.043750387687518974
chr19	9631900	9632900	0.051402764170128484
chr19	9632000	9633000	0.05650276522682829
chr19	9632100	9633100	-0.4680871321847901
chr19	9632200	9633200	0.1944368502034727
chr19	9632300	9633300	0.17869383262912214
chr19	9632400	9633400	0.4970093033984958
chr19	9632500	9633500	0.1603885278579535
chr19	9632600	9633600	1.02532385983485
chr19	9632700	9633700	1.2473855615536926
chr19	9632800	9633800	0.99952101970814
chr19	9632900	9633900	0.8080415324098553
chr19	9633000	9634000	0.44876953100437295
chr19	9633100	9634100	0.8008847036364116
chr19	9633200	9634200	-0.028266610205394605
chr19	9633300	9634300	-0.5373937663700871
chr19	9633400	9634400	-1.0041319412378242
chr19	9633500	9634500	-0.6810683277133668
chr19	9633600	9634600	-1.3842650417860507
chr19	9633700	9634700	-1.8783054573071645
chr19	9633800	9634800	-1.5420794696947033
chr19	9633900	9634900	-1.5071502353904138
chr19	9634000	9635000	-1.4166181542721665
chr19	9634100	9635100	-1.5826112210731915
chr19	9634200	9635200	-0.8408582534096655
chr19	9634300	9635300	-0.8145776092254465
chr19	9634400	9635400	-0.5198220294840296
chr19	9635600	9636600	1.556908025437194
chr19	9635700	9636700	1.3294398554799725
chr19	9635800	9636800	0.8398318801115694
chr19	9635900	9636900	1.2170360317457491
chr19	9636000	9637000	1.1786351035446745
chr19	9636100	9637100	0.4667876641248363
chr19	9636200	9637200	1.0786019053734248
chr19	9636300	9637300	0.3667458381669415
chr19	9636400	9637400	0.8057121608679175
chr19	9636500	9637500	0.6814376826812301
chr19	9636600	9637600	0.5056219613448387
chr19	9636700	9637700	0.6408183206874337
chr19	9636800	9637800	-0.11885768414893835
chr19	9636900	9637900	-0.4472426859068769
chr19	9637000	9638000	-0.508355854184506
chr19	9637100	9638100	-0.07677873763146316
chr19	9637200	9638200	-0.7926030204257534
chr19	9637300	9638300	-0.4766806959894737
chr19	9637400	9638400	-1.1736853737841195
chr19	9637500	9638500	-1.5286314423876408
chr19	9637600	9638600	-1.5524026120237788
chr19	9637700	9638700	-1.24731713469383
chr19	9637800	9638800	-0.8443472775753822
chr19	9637900	9638900	-0.17216080888245405
chr19	9638000	9639000	-0.3873765949127762
chr19	9638100	9639100	-0.5623820171358962
chr19	9638200	9639200	-0.0479525909665904
chr19	9638300	9639300	-0.16604781111555705
chr19	9638400	9639400	-0.5144066151736815
chr19	9638500	9639500	-0.2148727020403139
chr19	9638600	9639600	-0.3177190361710891
chr19	9638700	9639700	-0.3345176458193976
chr19	9638800	9639800	-0.3351426260294473
chr19	9638900	9639900	-0.8727618008773365
chr19	9639000	9640000	-0.6148933454633532
chr19	9639100	9640100	-0.4015476608786209
chr19	9639200	9640200	-0.8673999407996549
chr19	9639300	9640300	-0.8974869287574812
chr19	9639400	9640400	-0.3002613865738226
chr19	9639500	9640500	0.07971980639332173
chr19	9639600	9640600	0.08168421138974838
chr19	9639700	9640700	-0.3929202584687456
chr19	9639800	9640800	-0.2064750924276445
chr19	9639900	9640900	-0.4969999788063105
chr19	9640000	9641000	-0.7130314949627852
chr19	9640100	9641100	-0.8631632567701198
chr19	9640200	9641200	-0.6937019853671632
chr19	9640300	9641300	-0.10690976868465683
chr19	9640400	9641400	-0.2795383651344655
chr19	9640500	9641500	-0.3333551679873336
chr19	9640600	9641600	-0.4126560159671723
chr19	9640700	9641700	-0.3640487371107563
chr19	9640800	9641800	-0.2150736952561921
chr19	9640900	9641900	0.29792918169405275
chr19	9641000	9642000	0.8789184008828868
chr19	9641100	9642100	0.812214487365073
chr19	9643600	9644600	-0.1493501575496173
chr19	9643700	9644700	0.2433114624945447
chr19	9643800	9644800	-0.15188784404386016
chr19	9643900	9644900	-0.0871674826121207
chr19	9644000	9645000	0.22231737461166168
chr19	9644100	9645100	-0.00486336417178546
chr19	9644200	9645200	-0.3179702586100861
chr19	9644300	9645300	-0.4401254366074974
chr19	9644400	9645400	-0.39072274505446863
chr19	9644500	9645500	-0.19314604983380626
chr19	9644600	9645600	-0.2790892379174757
chr19	9644700	9645700	-0.4864208875292022
chr19	9644800	9645800	-0.20931853652688845
chr19	9644900	9645900	-0.514727794494457
chr19	9645000	9646000	-1.8038960812032079
chr19	9645100	9646100	-1.8942148883549803
chr19	9645200	9646200	-1.7535717181343229
chr19	9645300	9646300	-1.5687516186249602
chr19	9645400	9646400	-1.909003194346614
chr19	9645500	9646500	-2.230792127368096
chr19	9645600	9646600	-1.9142575074277592
chr19	9645700	9646700	-2.049533236251192
chr19	9647000	9648000	-1.5823379658637413
chr19	9647100	9648100	-2.2273191340447998
chr19	9647200	9648200	-2.2325671141697185
chr19	9647300	9648300	-1.9402022602640123
chr19	9647400	9648400	-2.2099795152786594
chr19	9647500	9648500	-2.282156835427912
chr19	9647600	9648600	-2.035436642748755
chr19	9647700	9648700	-1.4508162840918937
chr19	9647800	9648800	-1.4613420312541905
chr19	9647900	9648900	-2.2898393890589155
chr19	9648000	9649000	-1.8429465691347373
chr19	9648100	9649100	-1.9408830490101805
chr19	9648200	9649200	-1.9835678493291682
chr19	9648300	9649300	-1.9803249093593336
chr19	9648400	9649400	-2.129141360758332
chr19	9648500	9649500	-1.7581217155210476
chr19	9648600	9649600	-1.694765348912446
chr19	9648700	9649700	-1.7928979925132202
chr19	9648800	9649800	-1.2136241559357346
chr19	9648900	9649900	-0.6550770371601483
chr19	9649000	9650000	-0.2756155248422037
chr19	9649100	9650100	0.3700454432894976
chr19	9649200	9650200	0.4705568024498473
chr19	9649300	9650300	0.2066747471993104
chr19	9649400	9650400	0.9633459406175459
chr19	9649500	9650500	1.2451567544794466
chr19	9651000	9652000	-3.6516628918568457
chr19	9651100	9652100	-3.2613588479006843
chr19	9651200	9652200	-4.011352289556527
chr19	9651300	9652300	-3.3703087771733995
chr19	9651400	9652400	-3.9316137166660536
chr19	9651500	9652500	-3.5131345296337466
chr19	9651600	9652600	-3.4857739594056967
chr19	9651700	9652700	-2.9465254371319483
chr19	9651800	9652800	-3.2649694900804502
chr19	9651900	9652900	-2.915738754836272
chr19	9652000	9653000	-2.7820261229195666
chr19	9652100	9653100	-2.4273464964211664
chr19	9652200	9653200	-1.0488982712071129
chr19	9652300	9653300	-0.6661070273362212
chr19	9652400	9653400	-0.4317022628201096
chr19	9652500	9653500	0.04189773272241342
chr19	9652600	9653600	-0.2568992155469991
chr19	9652700	9653700	-0.221312251665382
chr19	9652800	9653800	-0.6783669441689358
chr19	9652900	9653900	-0.5312547710331241
chr19	9653000	9654000	-0.6639844152889347
chr19	9653100	9654100	-1.0631374703743741
chr19	9653200	9654200	-1.688511118300959
chr19	9653300	9654300	-2.43191942294
chr19	9653400	9654400	-2.5898930340473
chr19	9653500	9654500	-3.439135252577433
chr19	9653600	9654600	-3.0884013417089045
chr19	9653700	9654700	-3.21257581799841
chr19	9653800	9654800	-2.0985175869450683
chr19	9653900	9654900	-2.3205001870333795
chr19	9654000	9655000	-2.1106261428225515
chr19	9654100	9655100	-2.34308943782876
chr19	9654200	9655200	-2.1083448941223857
chr19	9654300	9655300	-1.7399574609527757
chr19	9654400	9655400	-1.6564273384463424
chr19	9654500	9655500	-0.8132709860941694
chr19	9654600	9655600	-0.7825720945108985
chr19	9654700	9655700	-0.625267317816486
chr19	9657600	9658600	0.4133163967932896
chr19	9657700	9658700	0.1849183069357016
chr19	9657800	9658800	0.16106914386316293
chr19	9657900	9658900	0.2787644988605864
chr19	9658000	9659000	-0.0736865272269301
chr19	9658100	9659100	-0.2623009935804028
chr19	9658200	9659200	-0.32723559913631073
chr19	9658300	9659300	-0.5556470994883308
chr19	9658400	9659400	-0.3989161370224926
chr19	9658500	9659500	-0.8508498954554071
chr19	9658600	9659600	-1.1588020834403578
chr19	9658700	9659700	-1.202035376992898
chr19	9658800	9659800	-1.1539319054515909
chr19	9658900	9659900	-1.5333604924337938
chr19	9660200	9661200	-1.1982235471421556
chr19	9660300	9661300	-1.0363982696415113
chr19	9660400	9661400	-1.001852910273669
chr19	9660500	9661500	-0.6927372779498892
chr19	9660600	9661600	-0.2744775274687485
chr19	9660700	9661700	-0.8302520654627353
chr19	9660800	9661800	-0.8988846819243156
chr19	9660900	9661900	-0.9216369878064042
chr19	9661000	9662000	-0.9160968272451667
chr19	9661100	9662100	-0.6144909318803005
chr19	9661200	9662200	-0.6207807858010423
chr19	9661300	9662300	-0.9104190582009
chr19	9661400	9662400	-0.8334402918725367
chr19	9661500	9662500	-1.1865814134121215
chr19	9661600	9662600	-1.3481477176827923
chr19	9661700	9662700	-0.7400783910605244
chr19	9661800	9662800	-0.530620773802461
chr19	9661900	9662900	-0.2396992270721251
chr19	9662000	9663000	-0.31143351209135856
chr19	9663400	9664400	-1.094279859644973
chr19	9663500	9664500	-0.7971414603827899
chr19	9663600	9664600	-0.30770253249139146
chr19	9663700	9664700	-0.02053719421004864
chr19	9663800	9664800	-0.3180290176948664
chr19	9663900	9664900	0.8169980790210173
chr19	9664000	9665000	0.41417285723364095
chr19	9664100	9665100	0.4202278675236872
chr19	9664200	9665200	0.10192584242884603
chr19	9665300	9666300	-2.3233469476661908
chr19	9666400	9667400	0.8384891005677617
chr19	9666500	9667500	1.1069417944624538
chr19	9666600	9667600	0.3512019154436449
chr19	9666700	9667700	0.19008896889512264
chr19	9666800	9667800	-0.059672667917822525
chr19	9666900	9667900	-0.4144662635897581
chr19	9667000	9668000	-0.6286502536404358
chr19	9667100	9668100	-0.2779111293906331
chr19	9667200	9668200	-0.8954147352652707
chr19	9667300	9668300	-1.2311839429462017
chr19	9667400	9668400	-1.8001226256123348
chr19	9667500	9668500	-1.7374437062921395
chr19	9667600	9668600	-1.0722880230481786
chr19	9667700	9668700	-1.2898793861182087
chr19	9667800	9668800	-1.7038307101717067
chr19	9667900	9668900	-1.7474998500731964
chr19	9668000	9669000	-2.6339722703316935
chr19	9668100	9669100	-3.0252499505857164
chr19	9668200	9669200	-2.3337299757011234
chr19	9668300	9669300	-2.1969944286427867
chr19	9668400	9669400	-2.634560387355004
chr19	9668500	9669500	-3.1330105297297037
chr19	9668600	9669600	-3.4199803901474226
chr19	9668700	9669700	-4.0756881518337975
chr19	9668800	9669800	-2.537255718787705
chr19	9668900	9669900	-2.4809526049112582
chr19	9669000	9670000	-1.7835418697405212
chr19	9669100	9670100	-1.860172722258768
chr19	9669200	9670200	-2.2327608080817543
chr19	9669300	9670300	-2.4992864213832027
chr19	9669400	9670400	-2.3312643134845636
chr19	9669500	9670500	-2.306514242445738
chr19	9669600	9670600	-1.7944860471259527
chr19	9669700	9670700	-1.4462225452674435
chr19	9669800	9670800	-2.368121771136735
chr19	9669900	9670900	-2.2334345184987217
chr19	9670000	9671000	-2.27560239520112
chr19	9670100	9671100	-2.4324042782012443
chr19	9670200	9671200	-2.6813091721299465
chr19	9670300	9671300	-2.711727643831787
chr19	9670400	9671400	-2.0166453432464597
chr19	9670900	9671900	-1.8404341894683829
chr19	9671000	9672000	-2.164608244835058
chr19	9671100	9672100	-1.2553944616278951
chr19	9671200	9672200	-0.8166586837084714
chr19	9671300	9672300	-0.995560330302491
chr19	9671400	9672400	-1.727831488903863
chr19	9671500	9672500	-2.223598142281048
chr19	9671600	9672600	-2.68381272914334
chr19	9671700	9672700	-2.25156006682563
chr19	9671800	9672800	-1.9430822890016202
chr19	9671900	9672900	-1.4650061912189
chr19	9672000	9673000	-1.2460132873422496
chr19	9672100	9673100	-2.2226295955082835
chr19	9672200	9673200	-2.5704526631547138
chr19	9672300	9673300	-2.203026937037265
chr19	9672400	9673400	-1.3273265800494771
chr19	9672500	9673500	-0.25208708381109884
chr19	9672600	9673600	0.3228708964100766
chr19	9672700	9673700	0.14327472584548434
chr19	9672800	9673800	0.1605188049254498
chr19	9672900	9673900	-1.0750056253451226
chr19	9673000	9674000	-1.5227022253829483
chr19	9673100	9674100	-2.457051272542792
chr19	9673200	9674200	-2.7838470223025205
chr19	9673300	9674300	-2.676314188988476
chr19	9673400	9674400	-2.719230250798568
chr19	9673500	9674500	-3.6907777563609736
chr19	9673600	9674600	-4.18217016048005
chr19	9673700	9674700	-4.398334586622831
chr19	9673800	9674800	-4.789372749873194
chr19	9673900	9674900	-4.108578605302083
chr19	9674000	9675000	-3.313861249430572
chr19	9674100	9675100	-2.8268358379488765
chr19	9674200	9675200	-3.3487131731563373
chr19	9674300	9675300	-4.56733860212397
chr19	9674400	9675400	-4.925517721418698
chr19	9674500	9675500	-4.741014916917424
chr19	9674600	9675600	-4.823354375522924
chr19	9674700	9675700	-5.07903722990708
chr19	9674800	9675800	-5.195061623283544
chr19	9675000	9676000	-6.31168826657025
chr19	9675100	9676100	-6.325283523794048
chr19	9676500	9677500	-1.749251374695021
chr19	9676600	9677600	-1.4412817981750448
chr19	9676700	9677700	-1.4310190773443388
chr19	9676800	9677800	-1.8076507585411865
chr19	9676900	9677900	-1.974878895398336
chr19	9677000	9678000	-2.326793096355054
chr19	9677100	9678100	-2.6986539749819047
chr19	9677200	9678200	-2.7116907954304104
chr19	9677300	9678300	-3.5754240887452733
chr19	9677400	9678400	-3.406808142520507
chr19	9677500	9678500	-3.0783328596911934
chr19	9677600	9678600	-3.9513161502477065
chr19	9677700	9678700	-4.300612416697911
chr19	9677800	9678800	-4.128121836957581
chr19	9677900	9678900	-4.574613600191533
chr19	9678000	9679000	-4.0254983867048
chr19	9678100	9679100	-4.0296522877102685
chr19	9678200	9679200	-3.957630490900955
chr19	9678300	9679300	-3.040863156154264
chr19	9678400	9679400	-2.722957156136098
chr19	9678500	9679500	-1.930782896924221
chr19	9678600	9679600	-1.3029549856482645
chr19	9678700	9679700	-1.2887188964007703
chr19	9678800	9679800	-1.3905516589066669
chr19	9678900	9679900	-0.7715530495305041
chr19	9679000	9680000	-0.4804376546128019
chr19	9680300	9681300	-5.128768741759697
chr19	9680400	9681400	-5.506097282180084
chr19	9680500	9681500	-5.663172845324754
chr19	9680600	9681600	-5.617318181077696
chr19	9680700	9681700	-5.5667509223866585
chr19	9680800	9681800	-4.687495613764428
chr19	9681100	9682100	-4.724134451246922
chr19	9681200	9682200	-5.105224695854977
chr19	9681300	9682300	-4.048157445633833
chr19	9681400	9682400	-3.5726895833691565
chr19	9681500	9682500	-3.2093901595151566
chr19	9681600	9682600	-3.109507567261273
chr19	9681700	9682700	-2.9423516644242342
chr19	9681800	9682800	-3.9345270757263138
chr19	9681900	9682900	-3.702907089748469
chr19	9682000	9683000	-4.196262995949254
chr19	9682100	9683100	-3.2275124069377648
chr19	9682200	9683200	-3.2495233112398747
chr19	9682300	9683300	-3.6696432998857142
chr19	9682400	9683400	-3.713893113086168
chr19	9682500	9683500	-3.752313618235898
chr19	9682600	9683600	-3.6637387521161866
chr19	9682700	9683700	-4.0353523552677855
chr19	9682800	9683800	-3.797278429699969
chr19	9682900	9683900	-4.2008508603877015
chr19	9683000	9684000	-4.295885342737553
chr19	9683100	9684100	-5.0312068048416485
chr19	9683200	9684200	-4.3392897943431175
chr19	9683300	9684300	-4.399320916766907
chr19	9683400	9684400	-4.552544103908029
chr19	9683500	9684500	-4.324654766483271
chr19	9683600	9684600	-5.591044225290874
chr19	9683700	9684700	-4.284856739109408
chr19	9683800	9684800	-4.236300174457574
chr19	9684200	9685200	-3.051185620335118
chr19	9684300	9685300	-3.697220105892838
chr19	9684400	9685400	-4.385326999931922
chr19	9684500	9685500	-4.30951761576398
chr19	9684700	9685700	-4.1438598409857645
chr19	9684800	9685800	-3.227409861599304
chr19	9684900	9685900	-3.1326387618758194
chr19	9685000	9686000	-3.7021047411663774
chr19	9685100	9686100	-3.3169524905738235
chr19	9685200	9686200	-2.7153664460006848
chr19	9685300	9686300	-2.032260128171988
chr19	9685400	9686400	-1.3149020768869328
chr19	9685500	9686500	-1.861402944827644
chr19	9685600	9686600	-2.0354660749477675
chr19	9685700	9686700	-2.135663852760508
chr19	9685800	9686800	-3.022853532824904
chr19	9685900	9686900	-3.710185110592079
chr19	9686000	9687000	-4.169129010279386
chr19	9686100	9687100	-4.237403389447065
chr19	9688100	9689100	-5.963501432421866
chr19	9688200	9689200	-7.0042057521428776
chr19	9688300	9689300	-6.934119489979199
chr19	9688400	9689400	-7.440008424504256
chr19	9688500	9689500	-7.484486057548517
chr19	9688600	9689600	-7.350006200614525
chr19	9688700	9689700	-6.9713829112256525
chr19	9688800	9689800	-6.356573241113892
chr19	9688900	9689900	-6.660126358421456
chr19	9689000	9690000	-6.443512017811424
chr19	9689100	9690100	-7.101397794055593
chr19	9689200	9690200	-6.8638409960692135
chr19	9689300	9690300	-7.410053568248547
chr19	9689400	9690400	-7.727573391665349
chr19	9689500	9690500	-8.575860513684855
chr19	9689600	9690600	-8.135714961346535
chr19	9689700	9690700	-7.7512844617797745
chr19	9689800	9690800	-7.149912370665724
chr19	9689900	9690900	-6.975246962046045
chr19	9690000	9691000	-7.529426070159688
chr19	9690100	9691100	-7.503864334482483
chr19	9690200	9691200	-7.336253145955224
chr19	9690300	9691300	-6.737802378586379
chr19	9690400	9691400	-6.248312215615008
chr19	9690500	9691500	-6.189702237779124
chr19	9690600	9691600	-7.091505226211952
chr19	9690700	9691700	-7.744949501812828
chr19	9690800	9691800	-8.737175941211383
chr19	9690900	9691900	-8.779121381778273
chr19	9691000	9692000	-8.553251213169753
chr19	9691100	9692100	-8.892139142004813
chr19	9691200	9692200	-8.95454796057541
chr19	9691300	9692300	-9.334985089072065
chr19	9691400	9692400	-9.881546078784787
chr19	9691500	9692500	-9.519638097336903
chr19	9691600	9692600	-9.485863107126583
chr19	9691700	9692700	-9.033705076958702
chr19	9691800	9692800	-8.512471993167534
chr19	9691900	9692900	-8.218177067442202
chr19	9692000	9693000	-7.742994212849886
chr19	9692100	9693100	-6.782364516882996
chr19	9692200	9693200	-6.879774765375728
chr19	9692300	9693300	-7.0634233609701145
chr19	9692400	9693400	-6.930904747436024
chr19	9692500	9693500	-7.27834729887096
chr19	9692600	9693600	-6.060044816594907
chr19	9692700	9693700	-6.902410650847111
chr19	9692800	9693800	-7.104543676609873
chr19	9692900	9693900	-6.684906983352943
chr19	9693000	9694000	-7.457937714897128
chr19	9693100	9694100	-7.2620017500142975
chr19	9693200	9694200	-5.8806308578984545
chr19	9693300	9694300	-5.7004208666895195
chr19	9693400	9694400	-6.858434411778468
chr19	9693500	9694500	-6.254140251170932
chr19	9693600	9694600	-7.895526530781611
chr19	9693700	9694700	-7.492046045679532
chr19	9693800	9694800	-7.128506277933482
chr19	9693900	9694900	-8.178426692597643
chr19	9694000	9695000	-7.135456172730023
chr19	9694100	9695100	-8.47487189526532
chr19	9694200	9695200	-9.804510159272473
chr19	9694400	9695400	-8.456160190470905
chr19	9694500	9695500	-8.696761359152347
chr19	9694600	9695600	-8.141203161991967
chr19	9694700	9695700	-8.080730109452388
chr19	9694800	9695800	-8.667710346777152
chr19	9694900	9695900	-7.541287682824644
chr19	9695000	9696000	-8.25056033901619
chr19	9695100	9696100	-7.3571006075835585
chr19	9695200	9696200	-7.190665926515909
chr19	9695300	9696300	-6.399262856700302
chr19	9695400	9696400	-6.778935763745874
chr19	9695500	9696500	-6.587147657771668
chr19	9695600	9696600	-5.1628881965897
chr19	9695700	9696700	-5.007414055064258
chr19	9695800	9696800	-4.456104940260686
chr19	9695900	9696900	-4.832388232939464
chr19	9696000	9697000	-4.222665752033122
chr19	9696100	9697100	-4.145537605974584
chr19	9696200	9697200	-4.321853517132069
chr19	9696300	9697300	-4.527241893090153
chr19	9696400	9697400	-4.817861218410403
chr19	9696500	9697500	-4.760918578976134
chr19	9696600	9697600	-5.922518652702285
chr19	9696700	9697700	-5.4175391367173376
chr19	9696800	9697800	-5.018604461856709
chr19	9696900	9697900	-5.193824249581586
chr19	9697000	9698000	-5.659139277472769
chr19	9697100	9698100	-5.808550637494544
chr19	9697200	9698200	-5.312926874263579
chr19	9697300	9698300	-4.205927370037773
chr19	9697400	9698400	-4.278588779096719
chr19	9697500	9698500	-4.123564001207407
chr19	9697600	9698600	-3.7687162074895264
chr19	9697700	9698700	-4.10593134055982
chr19	9697800	9698800	-4.556158085372082
chr19	9697900	9698900	-4.80125774999699
chr19	9698000	9699000	-4.503482283002143
chr19	9698100	9699100	-4.238239527296511
chr19	9698200	9699200	-4.360824178546322
chr19	9698300	9699300	-4.986874426938954
chr19	9698400	9699400	-4.4576011726477205
chr19	9698500	9699500	-4.524417981234651
chr19	9698600	9699600	-4.322914958906568
chr19	9698700	9699700	-4.0719440956016975
chr19	9698800	9699800	-3.5790953480080714
chr19	9699900	9700900	-1.4620573032159183
chr19	9700000	9701000	-2.2385002756876973
chr19	9700100	9701100	-1.9699897984032089
chr19	9700200	9701200	-1.9610165107093849
chr19	9700300	9701300	-1.928785289353357
chr19	9700400	9701400	-2.037504026135027
chr19	9700500	9701500	-1.8341946912978149
chr19	9700600	9701600	-1.0173275403220272
chr19	9700700	9701700	-0.03378960649606925
chr19	9701800	9702800	-2.538066255589817
chr19	9701900	9702900	-2.6039433386583752
chr19	9702100	9703100	-3.5895264661171726
chr19	9702200	9703200	-3.7185880126850255
chr19	9702300	9703300	-3.872948749589022
chr19	9702400	9703400	-3.731525315135503
chr19	9702500	9703500	-3.1528564281461096
chr19	9702600	9703600	-3.238752573657359
chr19	9702700	9703700	-3.3908803835176338
chr19	9702800	9703800	-2.4548132449384914
chr19	9702900	9703900	-1.6369546705177909
chr19	9703000	9704000	-1.4209059627380003
chr19	9703100	9704100	-2.137815875150612
chr19	9703200	9704200	-2.1505460524996995
chr19	9703300	9704300	-2.5211178701288577
chr19	9703400	9704400	-3.0271861952651036
chr19	9703500	9704500	-3.3007791901681296
chr19	9703600	9704600	-3.3381205873052195
chr19	9703700	9704700	-3.256102506140881
chr19	9703800	9704800	-4.532970959756239
chr19	9703900	9704900	-5.9515999868755936
chr19	9704000	9705000	-6.322275705044997
chr19	9704100	9705100	-6.081156160799633
chr19	9704200	9705200	-6.468153420404358
chr19	9704300	9705300	-6.205395254930298
chr19	9704400	9705400	-6.176638447141078
chr19	9704500	9705500	-6.593391165526245
chr19	9704600	9705600	-6.845962776905866
chr19	9704700	9705700	-6.983964714581174
chr19	9704800	9705800	-6.566392826363747
chr19	9704900	9705900	-6.004580075381209
chr19	9705000	9706000	-5.368750191873769
chr19	9705100	9706100	-4.388955577142701
chr19	9705200	9706200	-4.446962086206224
chr19	9705300	9706300	-4.0812221862643145
chr19	9705400	9706400	-3.562445737608924
chr19	9706500	9707500	-3.3891783715733546
chr19	9706600	9707600	-3.8901499503291257
chr19	9706700	9707700	-4.536536312438036
chr19	9706800	9707800	-4.9890351458645465
chr19	9706900	9707900	-4.313104030273975
chr19	9707000	9708000	-4.261674911518974
chr19	9707100	9708100	-4.2199868446563675
chr19	9707200	9708200	-4.306668430819601
chr19	9707300	9708300	-4.090751647703232
chr19	9707400	9708400	-4.832070277302809
chr19	9707500	9708500	-4.67791933844295
chr19	9707600	9708600	-4.022619785221266
chr19	9707700	9708700	-3.8789655734251647
chr19	9707800	9708800	-3.4400711224720184
chr19	9707900	9708900	-3.941480735374368
chr19	9708000	9709000	-3.94508586391772
chr19	9708100	9709100	-4.5072806537578165
chr19	9708200	9709200	-4.253086565230801
chr19	9708300	9709300	-4.694809018958939
chr19	9708400	9709400	-4.861723892062976
chr19	9708500	9709500	-5.013722892844219
chr19	9708600	9709600	-5.763522161113688
chr19	9708700	9709700	-6.112267780742942
chr19	9708800	9709800	-7.330296429008253
chr19	9708900	9709900	-6.878214904755192
chr19	9709000	9710000	-6.704126381541195
chr19	9709100	9710100	-5.6205234389263605
chr19	9709200	9710200	-5.735032069456545
chr19	9709300	9710300	-5.469360121678252
chr19	9709400	9710400	-6.067407142768638
chr19	9709500	9710500	-5.9192064400647935
chr19	9709600	9710600	-6.0373291158697855
chr19	9709700	9710700	-5.363812438429925
chr19	9709800	9710800	-5.076644026946972
chr19	9709900	9710900	-4.616073178600387
chr19	9710000	9711000	-4.677681084315009
chr19	9710100	9711100	-5.44827477254054
chr19	9710200	9711200	-5.386528131618854
chr19	9710300	9711300	-4.9904209831975415
chr19	9710400	9711400	-4.093253163956852
chr19	9710500	9711500	-3.6917502848796353
chr19	9710600	9711600	-3.8820515869720715
chr19	9710700	9711700	-4.489237124158542
chr19	9710800	9711800	-4.475353510421336
chr19	9710900	9711900	-5.042246761954452
chr19	9711000	9712000	-5.315498650933623
chr19	9711100	9712100	-5.456845434731946
chr19	9711200	9712200	-5.2081612998244315
chr19	9711300	9712300	-5.003765956775841
chr19	9711400	9712400	-5.073231682373468
chr19	9711500	9712500	-5.4963019219593
chr19	9711600	9712600	-4.7900362680083886
chr19	9711700	9712700	-4.84818509044453
chr19	9711800	9712800	-4.653865660321202
chr19	9711900	9712900	-4.342816003501447
chr19	9712000	9713000	-3.649893028057845
chr19	9712100	9713100	-3.2603083273201285
chr19	9712200	9713200	-4.31803850033109
chr19	9712300	9713300	-4.382106857909398
chr19	9712400	9713400	-4.583883562832812
chr19	9712500	9713500	-4.866189049878055
chr19	9712600	9713600	-5.523125498344731
chr19	9712700	9713700	-5.815623973340004
chr19	9712800	9713800	-5.525081079717232
chr19	9712900	9713900	-5.525482989379723
chr19	9713000	9714000	-6.001592102115631
chr19	9713100	9714100	-6.642483360748477
chr19	9713200	9714200	-5.326189565765412
chr19	9713300	9714300	-5.158927189106892
chr19	9713400	9714400	-5.076884331800192
chr19	9713500	9714500	-4.941105175972215
chr19	9713600	9714600	-4.608510195133305
chr19	9713700	9714700	-4.319159828096871
chr19	9713800	9714800	-4.295059726831093
chr19	9713900	9714900	-3.939120379594466
chr19	9714000	9715000	-4.384695505576648
chr19	9714100	9715100	-4.1188698100305565
chr19	9714200	9715200	-4.4807571422376915
chr19	9714300	9715300	-4.5280778397235455
chr19	9714400	9715400	-3.961318194227381
chr19	9714500	9715500	-3.700032191428413
chr19	9714600	9715600	-3.553451682142777
chr19	9714700	9715700	-2.8078333669655327
chr19	9714800	9715800	-2.284931226319502
chr19	9714900	9715900	-2.7015085566934727
chr19	9715000	9716000	-2.417028213449382
chr19	9715100	9716100	-2.126153881390875
chr19	9715200	9716200	-3.0063564424325726
chr19	9715300	9716300	-3.711681559156736
chr19	9715400	9716400	-4.1304115529382655
chr19	9715500	9716500	-4.497071994594906
chr19	9715600	9716600	-4.580953341961148
chr19	9715700	9716700	-5.319233402080807
chr19	9715800	9716800	-5.495155913893872
chr19	9715900	9716900	-5.476680576754466
chr19	9716000	9717000	-5.790255127543962
chr19	9716100	9717100	-5.173215946884501
chr19	9716200	9717200	-4.750701653375093
chr19	9716300	9717300	-4.292103930323621
chr19	9716400	9717400	-4.490378513923722
chr19	9716500	9717500	-4.506341349322692
chr19	9716600	9717600	-4.785795087959347
chr19	9716700	9717700	-4.294064822853687
chr19	9716800	9717800	-4.8736101174971305
chr19	9716900	9717900	-5.102806993403139
chr19	9717000	9718000	-5.836631541504266
chr19	9717100	9718100	-6.052034620610387
chr19	9717200	9718200	-6.474290690765214
chr19	9717300	9718300	-6.4246545371596575
chr19	9717400	9718400	-5.467206667357466
chr19	9717500	9718500	-4.915456873957093
chr19	9717900	9718900	-4.875518097012376
chr19	9718100	9719100	-3.7557019105542095
chr19	9718200	9719200	-3.1504797992344202
chr19	9718300	9719300	-3.5838378369588053
chr19	9718400	9719400	-4.432973912063226
chr19	9718500	9719500	-4.657905488469064
chr19	9718600	9719600	-4.838701461166637
chr19	9718700	9719700	-4.648234060665822
chr19	9718800	9719800	-3.7906623583302115
chr19	9718900	9719900	-3.5411876888643428
chr19	9719000	9720000	-3.2984014494147873
chr19	9719100	9720100	-3.9958489231129484
chr19	9719200	9720200	-3.7602189142745694
chr19	9719300	9720300	-3.3659380395245986
chr19	9719400	9720400	-3.25339430785338
chr19	9719500	9720500	-3.4635955514394468
chr19	9719600	9720600	-3.005654846724417
chr19	9719700	9720700	-2.509971977179303
chr19	9719800	9720800	-3.2306929166246667
chr19	9719900	9720900	-4.5894990878695285
chr19	9720000	9721000	-4.761178362065218
chr19	9720100	9721100	-4.7220763765703335
chr19	9720200	9721200	-4.856437398744296
chr19	9720300	9721300	-5.317822854106857
chr19	9720400	9721400	-4.848282803060656
chr19	9720500	9721500	-5.050896317601034
chr19	9720600	9721600	-5.8522243944878145
chr19	9720700	9721700	-6.16475368945047
chr19	9720800	9721800	-6.62443907593787
chr19	9720900	9721900	-5.1494905075581086
chr19	9721000	9722000	-5.620786931435948
chr19	9721100	9722100	-5.828639566331918
chr19	9721200	9722200	-5.081300770117023
chr19	9721300	9722300	-4.924747316464384
chr19	9721400	9722400	-5.050020077221329
chr19	9721500	9722500	-5.061311963396059
chr19	9721600	9722600	-5.242086998617983
chr19	9721700	9722700	-5.5326517450167945
chr19	9721800	9722800	-5.001674299920329
chr19	9721900	9722900	-5.536805065857784
chr19	9722000	9723000	-5.356267052503815
chr19	9722100	9723100	-4.161306278119737
chr19	9722200	9723200	-4.580657936154479
chr19	9722300	9723300	-4.855561482366587
chr19	9722400	9723400	-5.582179124373085
chr19	9722500	9723500	-4.741758334423689
chr19	9722600	9723600	-4.000869044036256
chr19	9722700	9723700	-3.308061215440972
chr19	9722800	9723800	-3.348388541297873
chr19	9722900	9723900	-3.603352137203685
chr19	9723000	9724000	-3.9964630647364383
chr19	9723100	9724100	-4.797648228781406
chr19	9723200	9724200	-5.17940736292697
chr19	9723300	9724300	-4.9205088789776985
chr19	9723400	9724400	-4.586097828926107
chr19	9723500	9724500	-4.671493232282008
chr19	9723600	9724600	-5.065393852340562
chr19	9723700	9724700	-5.321623962271857
chr19	9723800	9724800	-5.54073578765263
chr19	9723900	9724900	-5.255322141015668
chr19	9724000	9725000	-6.062048632558696
chr19	9724100	9725100	-5.978618117301322
chr19	9724200	9725200	-6.010690467717196
chr19	9724300	9725300	-5.392624203027268
chr19	9724400	9725400	-5.7657750666825525
chr19	9724500	9725500	-6.681805414977733
chr19	9724600	9725600	-6.279645263997824
chr19	9724700	9725700	-6.1573427925493585
chr19	9724800	9725800	-5.7658754316883485
chr19	9724900	9725900	-5.796396143350995
chr19	9725000	9726000	-4.810552722774261
chr19	9725100	9726100	-4.481967379626657
chr19	9725200	9726200	-3.904514429987784
chr19	9725300	9726300	-4.5499554557965505
chr19	9725400	9726400	-4.106766194999076
chr19	9725500	9726500	-3.4724182033599185
chr19	9725600	9726600	-3.509979079559772
chr19	9725700	9726700	-3.9217529748326814
chr19	9725800	9726800	-4.083365791558308
chr19	9725900	9726900	-4.5194819167079014
chr19	9726000	9727000	-5.03989910145578
chr19	9726100	9727100	-5.130359892023204
chr19	9726200	9727200	-5.768222954989065
chr19	9726300	9727300	-4.567337714553807
chr19	9726400	9727400	-4.758022361777809
chr19	9726500	9727500	-5.388407998945297
chr19	9726600	9727600	-4.8698430677894695
chr19	9726700	9727700	-4.3629059664174505
chr19	9726800	9727800	-4.245107421468886
chr19	9726900	9727900	-3.9444747725560765
chr19	9727000	9728000	-3.5550069788777074
chr19	9727100	9728100	-4.230281463068621
chr19	9727200	9728200	-4.366355926434958
chr19	9727300	9728300	-5.504553422911892
chr19	9727400	9728400	-5.246202462294736
chr19	9727500	9728500	-4.926010472372077
chr19	9727600	9728600	-5.573880852385613
chr19	9727700	9728700	-5.850410715984416
chr19	9727800	9728800	-5.848259467420927
chr19	9727900	9728900	-5.817094078388588
chr19	9728000	9729000	-6.07797844560563
chr19	9728100	9729100	-5.3400808628253005
chr19	9728200	9729200	-5.3098478339328405
chr19	9728300	9729300	-4.2649802633714335
chr19	9728400	9729400	-4.440422737124401
chr19	9728500	9729500	-4.546392751624026
chr19	9728600	9729600	-3.87585796230071
chr19	9728700	9729700	-3.771665488376021
chr19	9728800	9729800	-3.781646151519797
chr19	9728900	9729900	-4.175283499975033
chr19	9729000	9730000	-3.2250129726849206
chr19	9729100	9730100	-3.4539585864742386
chr19	9729200	9730200	-3.3981403242269725
chr19	9729300	9730300	-4.377083316991956
chr19	9729400	9730400	-3.78580345787094
chr19	9729500	9730500	-3.0553646680048887
chr19	9729600	9730600	-3.2527332232830064
chr19	9729700	9730700	-3.3676856225645797
chr19	9729800	9730800	-3.6023473900133025
chr19	9729900	9730900	-3.108945214086173
chr19	9730000	9731000	-3.1703532630946185
chr19	9730100	9731100	-3.1193026853169314
chr19	9730200	9731200	-2.42353152188652
chr19	9730300	9731300	-3.7439605886514484
chr19	9730400	9731400	-4.084213444520234
chr19	9730500	9731500	-4.341043836720048
chr19	9730600	9731600	-4.805691171491759
chr19	9730700	9731700	-5.1786455438950085
chr19	9730800	9731800	-4.195192810506791
chr19	9730900	9731900	-3.9995856498793034
chr19	9732000	9733000	-1.9719853765560524
chr19	9732100	9733100	-2.0283860347901275
chr19	9732200	9733200	-3.687556916985215
chr19	9732300	9733300	-4.162185571385416
chr19	9732400	9733400	-4.136726303051041
chr19	9732500	9733500	-4.9896170762583285
chr19	9732600	9733600	-5.398631995500534
chr19	9732700	9733700	-5.558461483308009
chr19	9732800	9733800	-5.685025913306272
chr19	9732900	9733900	-5.331123744310158
chr19	9733000	9734000	-5.939887817134216
chr19	9733100	9734100	-6.104835550316443
chr19	9734300	9735300	-1.4742299412126307
chr19	9734400	9735400	-2.113058811170702
chr19	9734500	9735500	-3.117287707805292
chr19	9734600	9735600	-2.6370651965520606
chr19	9734700	9735700	-2.6412249971036155
chr19	9734800	9735800	-2.168511193076689
chr19	9734900	9735900	-1.9864409168828463
chr19	9735000	9736000	-1.6323803909858137
chr19	9735100	9736100	-1.6718121881796586
chr19	9735200	9736200	-1.9285041170278927
chr19	9735300	9736300	-1.930750061009219
chr19	9735400	9736400	-1.7399724603509366
chr19	9735500	9736500	-0.8679916195347989
chr19	9735600	9736600	-1.328402680344347
chr19	9735700	9736700	-1.7767597240628112
chr19	9735800	9736800	-2.5598427070818466
chr19	9735900	9736900	-2.8854772201181795
chr19	9736000	9737000	-3.2147674346810176
chr19	9736100	9737100	-3.2439602192521737
chr19	9736200	9737200	-2.2081830143193724
chr19	9736300	9737300	-2.6417864627538608
chr19	9736400	9737400	-2.335103512986876
chr19	9736500	9737500	-3.0550154260179223
chr19	9736600	9737600	-3.7687660715291558
chr19	9736700	9737700	-3.479102660112154
chr19	9736800	9737800	-3.6496445792872487
chr19	9736900	9737900	-3.3725385433322863
chr19	9737000	9738000	-3.2796302875047396
chr19	9737100	9738100	-3.560743642459411
chr19	9737200	9738200	-3.7130049888126453
chr19	9737300	9738300	-3.345685860762337
chr19	9737400	9738400	-3.2591561180487605
chr19	9737500	9738500	-2.381520465510921
chr19	9737600	9738600	-1.5518547240278973
chr19	9737700	9738700	-1.2433134308066986
chr19	9738200	9739200	-1.5158434012067417
chr19	9738300	9739300	-2.0508326954518634
chr19	9738400	9739400	-2.2991422458619226
chr19	9738500	9739500	-2.878226700524535
chr19	9738600	9739600	-2.9338264128820115
chr19	9738700	9739700	-2.4709061523971023
chr19	9738800	9739800	-2.245171976377156
chr19	9738900	9739900	-1.7505760488170947
chr19	9739000	9740000	-1.7383683365926308
chr19	9739100	9740100	-1.4907408040076446
chr19	9739200	9740200	-1.950713063173296
chr19	9739300	9740300	-2.1480700502315786
chr19	9739400	9740400	-1.8430365113000928
chr19	9739500	9740500	-1.5411634432404235
chr19	9739600	9740600	-1.3757306833835752
chr19	9739700	9740700	-2.020697235143732
chr19	9739800	9740800	-2.700771875092445
chr19	9739900	9740900	-3.262609248518664
chr19	9740000	9741000	-3.40893844492482
chr19	9740100	9741100	-3.2428043080484246
chr19	9740200	9741200	-3.333432791910312
chr19	9740300	9741300	-3.030199532648028
chr19	9740400	9741400	-3.593247695856648
chr19	9740500	9741500	-3.950160931998071
chr19	9740600	9741600	-3.784873877338926
chr19	9740700	9741700	-3.808145406473185
chr19	9740800	9741800	-3.0804155259600785
chr19	9740900	9741900	-2.7617654900820487
chr19	9741000	9742000	-2.703187832339973
chr19	9741100	9742100	-3.0000609875178417
chr19	9741200	9742200	-2.3273325447385718
chr19	9741300	9742300	-2.08724362054562
chr19	9741400	9742400	-1.398555574937471
chr19	9741500	9742500	-1.023290928341094
chr19	9741600	9742600	-0.8972401258716979
chr19	9741700	9742700	-0.3341866264738161
chr19	9741800	9742800	-0.6641419755031273
chr19	9741900	9742900	-1.096786995899771
chr19	9742000	9743000	-1.917557199983249
chr19	9742100	9743100	-1.947201806534922
chr19	9742200	9743200	-2.4195389502481697
chr19	9742300	9743300	-2.8375712398078776
chr19	9742400	9743400	-3.14066193528649
chr19	9742500	9743500	-3.496204728022592
chr19	9742600	9743600	-3.912159199749862
chr19	9742700	9743700	-3.7409665862172807
chr19	9742800	9743800	-3.5589894266411632
chr19	9742900	9743900	-3.4579505689620844
chr19	9743000	9744000	-2.291917755956927
chr19	9743100	9744100	-2.1118198927460616
chr19	9743200	9744200	-2.101568757334796
chr19	9743300	9744300	-1.6816000487668683
chr19	9743400	9744400	-1.51317530907673
chr19	9743500	9744500	-1.3415164946468716
chr19	9743600	9744600	-1.7143695096545526
chr19	9743700	9744700	-2.0491657045991447
chr19	9743800	9744800	-2.2412204203777795
chr19	9743900	9744900	-2.7731668718772498
chr19	9744000	9745000	-2.8736596999361548
chr19	9744100	9745100	-2.9907094293606047
chr19	9744200	9745200	-2.3336913848032004
chr19	9744300	9745300	-3.057532454034028
chr19	9744400	9745400	-2.71981396305289
chr19	9744500	9745500	-2.4431691114316423
chr19	9744600	9745600	-2.292265022234929
chr19	9744700	9745700	-2.251809565607977
chr19	9744800	9745800	-1.92920559111754
chr19	9744900	9745900	-1.5008629895105188
chr19	9745000	9746000	-1.283689080214837
chr19	9745100	9746100	-0.9165101315175777
chr19	9745200	9746200	-0.6184618971106043
chr19	9745300	9746300	-0.2461756698784425
chr19	9745400	9746400	-0.8203760100039463
chr19	9745500	9746500	-0.7209786429291934
chr19	9745600	9746600	-0.15205700065390634
chr19	9745700	9746700	-0.2705409616274812
chr19	9745800	9746800	-0.3199689443112983
chr19	9745900	9746900	0.3373431059122475
chr19	9747500	9748500	-2.21086282489529
chr19	9747600	9748600	-1.999183743579036
chr19	9747700	9748700	-1.8317769662620595
chr19	9747800	9748800	-1.1761141415326708
chr19	9747900	9748900	-1.5164577923478657
chr19	9748000	9749000	-1.386800430411654
chr19	9748100	9749100	-0.977529255484782
chr19	9748200	9749200	-0.4748727566609466
chr19	9748300	9749300	0.4477175458064209
chr19	9748400	9749400	0.8997039518405721
chr19	9748500	9749500	1.2546865008957708
chr19	9749600	9750600	-1.6569620897654658
chr19	9749700	9750700	-2.5519939936648046
chr19	9749800	9750800	-2.177508799476458
chr19	9749900	9750900	-2.298555422706788
chr19	9750000	9751000	-2.564694600040251
chr19	9750100	9751100	-2.569685823705033
chr19	9750200	9751200	-2.4166344940136857
chr19	9750300	9751300	-3.3216852625815627
chr19	9750400	9751400	-2.8753665155521158
chr19	9750500	9751500	-2.5442933742706058
chr19	9750600	9751600	-2.711951101233561
chr19	9750700	9751700	-1.917054360792004
chr19	9750800	9751800	-2.3112408600718184
chr19	9750900	9751900	-1.9400528990593249
chr19	9751000	9752000	-1.6342224027678007
chr19	9751100	9752100	-1.3795414688118521
chr19	9751200	9752200	-1.1200492341023909
chr19	9751300	9752300	-0.591828849544992
chr19	9751400	9752400	-0.3200318096784802
chr19	9751500	9752500	-0.559034671269996
chr19	9752700	9753700	-0.227153102431361
chr19	9752800	9753800	-0.15492212111662315
chr19	9756500	9757500	-2.611430290988573
chr19	9756600	9757600	-2.4216128417098988
chr19	9756700	9757700	-2.2740688960122384
chr19	9756800	9757800	-2.1946548738679432
chr19	9756900	9757900	-2.0698301845622438
chr19	9757000	9758000	-2.136386194042059
chr19	9757100	9758100	-1.9876610874336984
chr19	9757200	9758200	-2.7785489368688587
chr19	9757300	9758300	-2.049077421423773
chr19	9757400	9758400	-1.0495717796267363
chr19	9757500	9758500	-2.0123307374192354
chr19	9757600	9758600	-2.086966917955481
chr19	9757700	9758700	-2.5916309157313533
chr19	9757800	9758800	-3.2619841212103933
chr19	9757900	9758900	-3.0133466069456407
chr19	9758000	9759000	-2.3052729676652626
chr19	9758100	9759100	-2.471328255588752
chr19	9758200	9759200	-1.6016137114933764
chr19	9758300	9759300	-2.3046917336804515
chr19	9758400	9759400	-1.7093735016530007
chr19	9758500	9759500	-1.4367127616846842
chr19	9758600	9759600	-1.1799444550649671
chr19	9758700	9759700	-0.7906575488871782
chr19	9758800	9759800	-0.08489021473522336
chr19	9758900	9759900	0.2613743033034971
chr19	9759000	9760000	0.28575507493524527
chr19	9759100	9760100	0.8610220382534399
chr19	9759200	9760200	0.8892611127190437
chr19	9759300	9760300	1.2230522399774086
chr19	9759400	9760400	1.2381846010969786
chr19	9759500	9760500	1.0963382567525972
chr19	9759700	9760700	1.0150976788533308
chr19	9759900	9760900	-0.016849016105301578
chr19	9760300	9761300	0.0045433946629299575
chr19	9760400	9761400	-0.4817569207315534
chr19	9760500	9761500	-0.08594694583996229
chr19	9760600	9761600	-1.5962855882708744
chr19	9760700	9761700	-1.6730923096721977
chr19	9761000	9762000	-3.8971559904567665
chr19	9761100	9762100	-3.53439656081291
chr19	9761200	9762200	-3.4384511362766514
chr19	9761300	9762300	-4.218304084637183
chr19	9761400	9762400	-3.949848395006333
chr19	9761500	9762500	-4.183283441905679
chr19	9761600	9762600	-3.202481249957513
chr19	9761700	9762700	-3.0811043057662943
chr19	9761800	9762800	-2.1841945805173943
chr19	9761900	9762900	-1.3464434733188342
chr19	9762000	9763000	-0.5008959310003607
chr19	9762100	9763100	-1.815109116798744
chr19	9762200	9763200	-1.8618708543273799
chr19	9762300	9763300	-1.251459823111284
chr19	9762400	9763400	-1.5586093233328246
chr19	9762500	9763500	-1.457508417403867
chr19	9762600	9763600	-1.1769497151224173
chr19	9762700	9763700	-1.376384189289834
chr19	9762800	9763800	-2.1356651519762533
chr19	9762900	9763900	-2.7242410077911168
chr19	9763000	9764000	-2.869660085082963
chr19	9763100	9764100	-1.5641437360498798
chr19	9763200	9764200	-2.1026661985587243
chr19	9763300	9764300	-1.8641349399037577
chr19	9763400	9764400	-2.0636529883750043
chr19	9763500	9764500	-1.92419567132732
chr19	9763600	9764600	-1.472126636977093
chr19	9763700	9764700	-1.014796530580774
chr19	9763800	9764800	-0.5988173589044408
chr19	9763900	9764900	0.026723805147549445
chr19	9764000	9765000	-0.7234512011340342
chr19	9764100	9765100	-1.2246555392694751
chr19	9764200	9765200	-0.5622123985254809
chr19	9764300	9765300	-1.2449527715342965
chr19	9764400	9765400	-0.7257554451571886
chr19	9764500	9765500	-0.03582915445402099
chr19	9764600	9765600	-0.4432362230874709
chr19	9764700	9765700	-1.1089540431008176
chr19	9764800	9765800	-2.3697240205801773
chr19	9764900	9765900	-2.414879502955483
chr19	9765000	9766000	-1.7403906994623828
chr19	9765100	9766100	-0.9334915035207956
chr19	9765200	9766200	-0.7701683985536929
chr19	9765300	9766300	-0.1532719216508276
chr19	9765400	9766400	-0.3792704884654806
chr19	9767100	9768100	-0.011598363727120337
chr19	9767300	9768300	-0.4245584091843659
chr19	9767400	9768400	-0.4658223233791468
chr19	9767500	9768500	-0.478824689008746
chr19	9767600	9768600	-1.006527036401516
chr19	9767700	9768700	-1.5042665127739216
chr19	9767800	9768800	-1.8095326591329801
chr19	9767900	9768900	-1.506564966737398
chr19	9768000	9769000	-0.9158541309247882
chr19	9768100	9769100	-1.2462985107145903
chr19	9768200	9769200	-1.5061693136776717
chr19	9768300	9769300	-2.115425512295662
chr19	9768400	9769400	-2.2874390170313776
chr19	9768500	9769500	-2.622245210979236
chr19	9768600	9769600	-2.4833856421879674
chr19	9768700	9769700	-2.0565431316013765
chr19	9768800	9769800	-1.37711465920386
chr19	9768900	9769900	-1.3131694337000055
chr19	9770500	9771500	1.9890833931964929
chr19	9770600	9771600	2.2386444770160403
chr19	9770700	9771700	2.159524543162094
chr19	9770800	9771800	2.3364875831688154
chr19	9770900	9771900	2.4088876423742773
chr19	9771000	9772000	1.8365398012976717
chr19	9771100	9772100	2.2319084887066385
chr19	9771200	9772200	2.069076283324056
chr19	9771300	9772300	2.01526162128832
chr19	9771400	9772400	1.8957596555638787
chr19	9771500	9772500	1.6197311003402353
chr19	9771600	9772600	1.789717552803518
chr19	9771700	9772700	2.2935115113452564
chr19	9771800	9772800	2.371043150591817
chr19	9771900	9772900	2.3134656347483658
chr19	9772000	9773000	2.6834295210983643
chr19	9772100	9773100	3.1279190363532345
chr19	9772200	9773200	3.3811524906696584
chr19	9772300	9773300	2.856536325225494
chr19	9772400	9773400	2.3369688531706623
chr19	9772500	9773500	1.607156330541603
chr19	9772600	9773600	1.9517761943453003
chr19	9772700	9773700	1.7832096797544938
chr19	9772800	9773800	1.414864227765822
chr19	9772900	9773900	1.0556030702580526
chr19	9773000	9774000	1.3380762929950696
chr19	9773100	9774100	1.2512412362675316
chr19	9773200	9774200	1.6728588412209735
chr19	9773300	9774300	2.095283042855276
chr19	9773400	9774400	2.6359614250483405
chr19	9773500	9774500	2.86325128238836
chr19	9773600	9774600	2.4409218204438687
chr19	9773700	9774700	2.131093557567888
chr19	9773800	9774800	1.902455952073112
chr19	9773900	9774900	2.062673173030058
chr19	9774000	9775000	1.319594663581792
chr19	9774100	9775100	1.3005942754839483
chr19	9774200	9775200	1.4236962324501865
chr19	9774300	9775300	1.0925197308838892
chr19	9774400	9775400	0.6537403548600788
chr19	9774500	9775500	0.8859572178037501
chr19	9774600	9775600	0.4287286555422383
chr19	9774700	9775700	0.4933909151059172
chr19	9774800	9775800	0.4380061577008697
chr19	9774900	9775900	0.8308201925551734
chr19	9775000	9776000	1.7364680388739968
chr19	9775100	9776100	1.4987554668364191
chr19	9775200	9776200	1.360590444469748
chr19	9775300	9776300	0.622027450057396
chr19	9775400	9776400	0.6419992489809377
chr19	9775500	9776500	0.4499760319053163
chr19	9775600	9776600	0.6164409477779783
chr19	9775700	9776700	0.9475806948591836
chr19	9775800	9776800	0.9861507469538194
chr19	9775900	9776900	0.5998329444872004
chr19	9776000	9777000	0.06419043433738411
chr19	9776100	9777100	-0.1452749748926711
chr19	9776200	9777200	-0.4941483073587842
chr19	9776300	9777300	0.2673537794936915
chr19	9776400	9777400	0.3489436756465264
chr19	9776500	9777500	0.3838764789252988
chr19	9777100	9778100	0.4358357666283846
chr19	9777200	9778200	-0.21201003674761712
chr19	9777300	9778300	0.28430265243576097
chr19	9777400	9778400	0.5428345844443822
chr19	9777500	9778500	-0.4837839090045923
chr19	9777600	9778600	-0.24750404166441994
chr19	9777700	9778700	-0.3552081757601982
chr19	9777800	9778800	-0.5025648337031664
chr19	9780100	9781100	1.1663224157049616
chr19	9780200	9781200	0.9543781142175684
chr19	9780300	9781300	0.9431741394646184
chr19	9780400	9781400	1.6338133183830543
chr19	9780500	9781500	1.8404581608326005
chr19	9780600	9781600	1.5061272588287131
chr19	9780700	9781700	1.5225442554880666
chr19	9780800	9781800	1.0360281416910162
chr19	9781400	9782400	0.20011183904293856
chr19	9781500	9782500	-0.6130565143356771
chr19	9781600	9782600	-1.048236702913082
chr19	9781700	9782700	-1.6074863013884284
chr19	9781800	9782800	-1.7617998988914376
chr19	9781900	9782900	-2.0309877016928115
chr19	9782000	9783000	-2.0565689439289505
chr19	9782100	9783100	-2.399769318240164
chr19	9782200	9783200	-1.7459327891924337
chr19	9783600	9784600	1.123410404262811
chr19	9783700	9784700	0.6991791871947561
chr19	9783800	9784800	0.2423884554699348
chr19	9783900	9784900	0.4878357529758132
chr19	9784000	9785000	0.24350337393242985
chr19	9784100	9785100	-0.04348758351748792
chr19	9784200	9785200	-0.12296329405848938
chr19	9784300	9785300	-0.3272252601093952
chr19	9784400	9785400	-0.4283685332504144
chr19	9786700	9787700	0.4767463567990082
chr19	9786800	9787800	0.8383235300814286
chr19	9786900	9787900	0.8141473980669777
chr19	9787000	9788000	1.1957020432676388
chr19	9787100	9788100	1.3116345847581594
chr19	9787200	9788200	1.6790565058131914
chr19	9787300	9788300	1.4973367025382667
chr19	9787400	9788400	1.3274079778047787
chr19	9787500	9788500	1.5721492913005508
chr19	9787600	9788600	1.6469978757813402
chr19	9787700	9788700	1.9511943641282123
chr19	9787800	9788800	1.7818176514029809
chr19	9787900	9788900	1.7988428820702522
chr19	9788800	9789800	2.437987301420973
chr19	9788900	9789900	2.4060794740182385
chr19	9789000	9790000	2.8164042457194203
chr19	9789100	9790100	2.5671304061369167
chr19	9789200	9790200	2.4413913282855018
chr19	9789300	9790300	1.4702507814502377
chr19	9789400	9790400	2.0081680609339387
chr19	9789500	9790500	1.8343840960205955
chr19	9789600	9790600	1.3341584997933291
chr19	9789700	9790700	1.5979075900706925
chr19	9789800	9790800	1.2290166510562224
chr19	9789900	9790900	1.2258853214915002
chr19	9790000	9791000	0.8612903740209783
chr19	9790100	9791100	0.8382114571105966
chr19	9790200	9791200	1.2751516139690957
chr19	9790300	9791300	1.5568479944591826
chr19	9790400	9791400	1.222584125578722
chr19	9790500	9791500	0.7750307908567168
chr19	9790600	9791600	1.2435064194060568
chr19	9790700	9791700	1.2207621254788643
chr19	9790800	9791800	1.3424674266851369
chr19	9793200	9794200	1.9717192290577399
chr19	9794300	9795300	2.4170565420114962
chr19	9794400	9795400	2.4118727974452194
chr19	9794500	9795500	2.2859101753318933
chr19	9794600	9795600	2.1427084624787214
chr19	9794700	9795700	1.6617027653301737
chr19	9795800	9796800	-0.0328276892179762
chr19	9795900	9796900	-0.008402383791712965
chr19	9796000	9797000	0.4035664189762001
chr19	9797300	9798300	-0.21090963274808772
chr19	9797400	9798400	-0.5929465849850294
chr19	9797500	9798500	-0.2402904389933898
chr19	9797600	9798600	-0.3803026746110959
chr19	9797700	9798700	-0.3656907160418759
chr19	9797800	9798800	0.2587259710956145
chr19	9797900	9798900	0.6022962117980208
chr19	9798000	9799000	0.3292421653306477
chr19	9798100	9799100	0.9164455552413878
chr19	9798200	9799200	1.2191903465711318
chr19	9798300	9799300	1.6221655023302717
chr19	9798400	9799400	2.219003483987015
chr19	9798500	9799500	2.082659122281868
chr19	9800100	9801100	1.300171654989322
chr19	9801200	9802200	2.949512679483482
chr19	9801300	9802300	3.1457218561665803
chr19	9801400	9802400	2.4062827699010816
chr19	9801500	9802500	1.7813172503959174
chr19	9801600	9802600	1.9458632130334148
chr19	9803000	9804000	1.1307065026310377
chr19	9803100	9804100	1.1277921173801322
chr19	9803200	9804200	1.043035869161964
chr19	9803300	9804300	1.1222161040697731
chr19	9803400	9804400	0.5572632646145445
chr19	9803500	9804500	-0.060284270747863626
chr19	9803600	9804600	-0.35032325063665143
chr19	9803700	9804700	0.13291267695060893
chr19	9803800	9804800	0.7210289707072346
chr19	9804600	9805600	2.984079855337323
chr19	9805700	9806700	1.0033717580121075
chr19	9805800	9806800	1.4254165952630002
chr19	9805900	9806900	2.106570299216626
chr19	9806000	9807000	2.305839016774732
chr19	9806100	9807100	2.1450071247993354
chr19	9806200	9807200	2.587593212958537
chr19	9806300	9807300	2.9202769096789822
chr19	9806400	9807400	3.2366820981169147
chr19	9806500	9807500	3.575086692288638
chr19	9806600	9807600	4.0807207931757565
chr19	9806700	9807700	3.7957670347760915
chr19	9806800	9807800	3.4650078667493505
chr19	9806900	9807900	2.934334414820912
chr19	9807000	9808000	2.506849790151295
chr19	9807100	9808100	2.6946626616355465
chr19	9807200	9808200	2.326351537999862
chr19	9807300	9808300	2.315717273857873
chr19	9807400	9808400	1.6081403178715004
chr19	9808800	9809800	0.7343611167452625
chr19	9808900	9809900	0.9744558596796452
chr19	9809000	9810000	1.1545527016610315
chr19	9809100	9810100	1.4986729304309627
chr19	9809200	9810200	1.4929124276488417
chr19	9809300	9810300	1.4379278820951111
chr19	9809400	9810400	1.2601159536360846
chr19	9809500	9810500	1.6304483125456517
chr19	9809600	9810600	1.2541066058326469
chr19	9809700	9810700	1.0530900557719902
chr19	9809800	9810800	1.2074217726999503
chr19	9809900	9810900	0.8604203195359436
chr19	9810000	9811000	0.827533160043447
chr19	9810100	9811100	0.6504770018902639
chr19	9810200	9811200	1.091007500843714
chr19	9810300	9811300	1.9145172085822253
chr19	9810400	9811400	3.796297649468975
chr19	9810500	9811500	4.130822503737279
chr19	9810600	9811600	4.984835642342729
chr19	9810700	9811700	6.108165438335901
chr19	9810800	9811800	6.108087548406929
chr19	9810900	9811900	6.3144236619658765
chr19	9811000	9812000	5.97359442998027
chr19	9811100	9812100	5.51644402202186
chr19	9811200	9812200	4.9506619962425615
chr19	9811300	9812300	4.265227315625356
chr19	9811400	9812400	2.6739160447962016
chr19	9811500	9812500	2.216025139178268
chr19	9814700	9815700	2.2347746258502794
chr19	9814800	9815800	2.6039214572603377
chr19	9814900	9815900	2.620595745380561
chr19	9815000	9816000	2.7513016962231727
chr19	9815100	9816100	3.3144540662630284
chr19	9815200	9816200	3.1328478933628925
chr19	9815300	9816300	2.773874623079875
chr19	9815400	9816400	2.4688346633160223
chr19	9815500	9816500	2.0429932418144903
chr19	9815600	9816600	2.212735479002953
chr19	9815700	9816700	1.7063069212964723
chr19	9815800	9816800	1.4784890552868513
chr19	9815900	9816900	0.7070244464743065
chr19	9816000	9817000	0.28147062361365127
chr19	9816100	9817100	-0.5001539025445012
chr19	9816200	9817200	-0.7939338383594985
chr19	9816300	9817300	-0.5802695628214702
chr19	9816400	9817400	-0.6682618411105369
chr19	9816500	9817500	-0.3147819256963233
chr19	9816600	9817600	0.5465447783563013
chr19	9816700	9817700	1.1919811107702707
chr19	9816800	9817800	1.2352218283345813
chr19	9816900	9817900	1.4525898798887744
chr19	9817000	9818000	1.7012394300355764
chr19	9817100	9818100	1.7616415610944172
chr19	9817200	9818200	1.929326474298575
chr19	9817300	9818300	1.8043033315291983
chr19	9817400	9818400	2.021253996261799
chr19	9817500	9818500	1.8590797299045088
chr19	9817600	9818600	1.5609071197882896
chr19	9820900	9821900	2.103099248896944
chr19	9821000	9822000	2.190671326180598
chr19	9821100	9822100	2.0744428491099
chr19	9821200	9822200	1.7364052417185596
chr19	9821300	9822300	1.5238713315732817
chr19	9821400	9822400	1.8971103062249128
chr19	9821500	9822500	1.7833306235767863
chr19	9825400	9826400	1.0550664573586117
chr19	9825500	9826500	0.9857395848591256
chr19	9825600	9826600	1.0370659389937458
chr19	9825700	9826700	1.7259637008099469
chr19	9825800	9826800	1.8048324635920503
chr19	9825900	9826900	2.1820371549323894
chr19	9826000	9827000	2.2463209095955867
chr19	9826100	9827100	1.5709104872327182
chr19	9826200	9827200	1.4251237385390223
chr19	9826300	9827300	1.9181547136971588
chr19	9826400	9827400	1.3617066602179806
chr19	9826700	9827700	1.3910005037080126
chr19	9826800	9827800	2.132873925428348
chr19	9826900	9827900	2.0469934622513266
chr19	9827000	9828000	1.0847088732621661
chr19	9827100	9828100	2.0599554128404582
chr19	9827200	9828200	3.2260118141933964
chr19	9827300	9828300	2.5309888795290343
chr19	9827400	9828400	2.8648813616760824
chr19	9827500	9828500	2.3523368187466813
chr19	9827600	9828600	2.0725757229919983
chr19	9827700	9828700	2.0323434392615516
chr19	9827800	9828800	0.7751900013043742
chr19	9827900	9828900	0.936070305234575
chr19	9828000	9829000	1.7646934914435288
chr19	9828100	9829100	0.98963762218328
chr19	9828200	9829200	0.4843961308741326
chr19	9828300	9829300	1.2905604027246198
chr19	9828400	9829400	0.9150947170488136
chr19	9828500	9829500	1.3363516623460696
chr19	9828600	9829600	1.0176772825686211
chr19	9828700	9829700	0.2971830910443867
chr19	9828800	9829800	1.3538954691816485
chr19	9828900	9829900	0.8756607174181367
chr19	9829000	9830000	1.1858633258039997
chr19	9829100	9830100	1.149526065892719
chr19	9829200	9830200	0.6764569115725692
chr19	9829300	9830300	-0.6435493108437388
chr19	9829400	9830400	-0.4529879620956882
chr19	9829500	9830500	-1.3073193966361003
chr19	9829600	9830600	-1.0102101863221198
chr19	9829700	9830700	-0.9335494847852376
chr19	9829800	9830800	-1.351433345297503
chr19	9829900	9830900	-1.6520311505050909
chr19	9830000	9831000	-1.6304880547111977
chr19	9830100	9831100	-1.6910321581859782
chr19	9830200	9831200	-1.2565894781061226
chr19	9830300	9831300	0.0195355006935255
chr19	9830400	9831400	0.1359576678597448
chr19	9830500	9831500	0.32692108286998434
chr19	9830600	9831600	0.1515548570121213
chr19	9830700	9831700	0.13017886373053136
chr19	9830800	9831800	-0.8843879530821541
chr19	9830900	9831900	-0.9482500970169208
chr19	9831000	9832000	-1.0769385605578328
chr19	9831100	9832100	-1.224516265567266
chr19	9831200	9832200	-1.118719328804216
chr19	9831300	9832300	-0.9441831340527521
chr19	9831400	9832400	-0.9562351186601434
chr19	9831500	9832500	-0.7894381777334563
chr19	9831600	9832600	-0.3771858790145805
chr19	9831700	9832700	-0.5984739710934255
chr19	9831800	9832800	0.5587222748523474
chr19	9833100	9834100	0.6235636583469817
chr19	9833200	9834200	0.3640881417872506
chr19	9833300	9834300	0.3620713532649848
chr19	9833400	9834400	0.5232324433209753
chr19	9833500	9834500	-0.010543142339565614
chr19	9833600	9834600	0.08432198474373719
chr19	9833700	9834700	-0.5655913930539059
chr19	9833800	9834800	-0.3834061074714016
chr19	9833900	9834900	-0.039199129904161384
chr19	9834000	9835000	-0.23690251959944014
chr19	9834100	9835100	0.24986808018505066
chr19	9834200	9835200	0.4443899331990753
chr19	9834300	9835300	0.714591890657255
chr19	9835600	9836600	-0.6520722861559749
chr19	9835700	9836700	-1.1859457486595364
chr19	9835800	9836800	-1.4062879245937645
chr19	9835900	9836900	-1.480165487116894
chr19	9836000	9837000	-1.4248892023284823
chr19	9836100	9837100	-1.23359426424984
chr19	9836200	9837200	-0.44936772193618224
chr19	9836300	9837300	0.1182597899524797
chr19	9836400	9837400	1.5148487607933048
chr19	9836500	9837500	1.1958541363901471
chr19	9837300	9838300	1.480155340282879
chr19	9837400	9838400	1.794485943577357
chr19	9837500	9838500	2.736220124493067
chr19	9837600	9838600	4.171919401229288
chr19	9837700	9838700	5.111458524726248
chr19	9837800	9838800	5.0957534393456445
chr19	9837900	9838900	5.676580373164034
chr19	9838000	9839000	5.764726330073477
chr19	9838100	9839100	5.094550956318726
chr19	9838200	9839200	5.256977736416967
chr19	9838300	9839300	4.823827360058154
chr19	9838400	9839400	4.5079897689920125
chr19	9838500	9839500	3.6712888388907015
chr19	9838600	9839600	1.8465831170627955
chr19	9838700	9839700	1.189228442125543
chr19	9838800	9839800	1.3309277901746546
chr19	9838900	9839900	0.8076974799522257
chr19	9839000	9840000	0.7630447451554067
chr19	9839100	9840100	1.3351736565799013
chr19	9839200	9840200	1.3863060983534086
chr19	9839300	9840300	2.2006891509100863
chr19	9839400	9840400	2.606320854199355
chr19	9839500	9840500	2.466100941818886
chr19	9839600	9840600	2.700142300057101
chr19	9839700	9840700	2.133741313594962
chr19	9839800	9840800	1.572826443230091
chr19	9839900	9840900	1.7245775424061538
chr19	9840000	9841000	1.4977823118376998
chr19	9840100	9841100	1.3132894639920587
chr19	9840200	9841200	1.568406277171509
chr19	9840300	9841300	1.1163423508106938
chr19	9840400	9841400	-0.27139559807354274
chr19	9840500	9841500	-0.2295834249796637
chr19	9840600	9841600	-0.3943037629416381
chr19	9840700	9841700	0.7892952602526179
chr19	9840800	9841800	0.7243851951289825
chr19	9840900	9841900	0.9651120414564748
chr19	9841000	9842000	1.787341156619245
chr19	9841100	9842100	1.8457232001277173
chr19	9841200	9842200	1.7979932666515783
chr19	9841300	9842300	1.7516854747651818
chr19	9841400	9842400	2.0741884537237736
chr19	9841500	9842500	2.186904365863012
chr19	9841600	9842600	2.5683322834233158
chr19	9841700	9842700	1.8542864463408548
chr19	9841800	9842800	2.5064363589228185
chr19	9843200	9844200	1.3446431427743768
chr19	9843300	9844300	1.0476090524993211
chr19	9843400	9844400	0.9628463206526616
chr19	9843500	9844500	1.1391331232459443
chr19	9843600	9844600	1.39956515434302
chr19	9843700	9844700	1.9487602391072416
chr19	9843800	9844800	1.8088931839202
chr19	9843900	9844900	1.951763700864276
chr19	9844000	9845000	2.0355376474384532
chr19	9844100	9845100	1.7815515531500743
chr19	9844200	9845200	1.5708317223329686
chr19	9844300	9845300	2.265504604986249
chr19	9844400	9845400	3.0268557002381287
chr19	9844500	9845500	3.1412632725714467
chr19	9844600	9845600	3.1682242558700224
chr19	9844700	9845700	2.526024648002876
chr19	9844800	9845800	2.645589993715324
chr19	9844900	9845900	3.2225171009401974
chr19	9845000	9846000	2.916688430943767
chr19	9845100	9846100	3.7282054288120814
chr19	9845200	9846200	4.339938295352401
chr19	9845300	9846300	4.564331930866889
chr19	9845400	9846400	4.562141964638268
chr19	9845500	9846500	5.177947262080322
chr19	9845600	9846600	5.515547338509476
chr19	9845700	9846700	5.583459228818977
chr19	9845800	9846800	5.797839185150767
chr19	9845900	9846900	5.183838053191574
chr19	9846000	9847000	5.874878003728952
chr19	9846100	9847100	6.005758705363983
chr19	9846200	9847200	5.816150998362723
chr19	9846300	9847300	5.227822924353333
chr19	9846400	9847400	4.768141540520075
chr19	9846500	9847500	4.021354844747557
chr19	9846600	9847600	3.572943046139589
chr19	9846700	9847700	3.867587769369612
chr19	9846800	9847800	3.5588042794309582
chr19	9849900	9850900	2.399625459848385
chr19	9850000	9851000	2.356972637890072
chr19	9851100	9852100	1.2314604946745915
chr19	9851200	9852200	1.770764421411945
chr19	9851300	9852300	2.2882653652340634
chr19	9851400	9852400	2.3358882228526365
chr19	9851500	9852500	2.026108599656074
chr19	9851600	9852600	2.8172296695273547
chr19	9851700	9852700	3.3284732124891945
chr19	9851800	9852800	3.3264905823723225
chr19	9851900	9852900	3.1512229523433684
chr19	9852000	9853000	2.871688522824074
chr19	9852100	9853100	3.70300971230624
chr19	9852200	9853200	3.5934528956379754
chr19	9852300	9853300	3.4591485552847856
chr19	9852400	9853400	3.5990546729495314
chr19	9852500	9853500	3.80479617447342
chr19	9852600	9853600	3.1441135561879747
chr19	9852700	9853700	2.611372008462007
chr19	9852800	9853800	2.5297668291657023
chr19	9853400	9854400	4.5026239059677815
chr19	9853500	9854500	6.220427599700744
chr19	9853600	9854600	7.179169274598124
chr19	9853700	9854700	8.035784684990738
chr19	9853800	9854800	8.978168990468879
chr19	9853900	9854900	9.459943463337815
chr19	9854000	9855000	9.456156654683339
chr19	9854100	9855100	9.191456087034156
chr19	9854200	9855200	9.190495003850877
chr19	9854300	9855300	8.096908906554981
chr19	9854400	9855400	6.996405313416423
chr19	9854500	9855500	5.195330903194266
chr19	9854600	9855600	4.047037272682278
chr19	9854700	9855700	3.2538211779048036
chr19	9855300	9856300	3.1656100894054613
chr19	9855400	9856400	3.2426521160421182
chr19	9855500	9856500	3.3854513201374608
chr19	9855600	9856600	3.1644389815063767
chr19	9855700	9856700	3.0144811716348405
chr19	9855800	9856800	3.2486975636907656
chr19	9855900	9856900	4.056722033577919
chr19	9856000	9857000	4.015633641582141
chr19	9856100	9857100	3.4687044376799343
chr19	9856200	9857200	3.096337597775582
chr19	9856300	9857300	3.4193315703722726
chr19	9856400	9857400	3.757861515648672
chr19	9856500	9857500	4.071718299025004
chr19	9856600	9857600	4.840668947501368
chr19	9856700	9857700	4.803554132667181
chr19	9856800	9857800	5.473071686323789
chr19	9856900	9857900	5.665319475380367
chr19	9857000	9858000	5.665781957278492
chr19	9857100	9858100	5.963305557402363
chr19	9857200	9858200	6.422665341343032
chr19	9858300	9859300	1.4880822392050004
chr19	9858400	9859400	1.7177765700831975
chr19	9858500	9859500	1.3923087834189496
chr19	9858600	9859600	1.1960559050612198
chr19	9858700	9859700	0.7462593743346656
chr19	9858800	9859800	0.6531532008798109
chr19	9858900	9859900	0.20437583220487435
chr19	9859000	9860000	0.5500002461441738
chr19	9859100	9860100	0.7849665257638728
chr19	9859200	9860200	0.8708851528513735
chr19	9859300	9860300	0.8014868465201044
chr19	9859400	9860400	0.6281601863797767
chr19	9860200	9861200	2.962108124177893
chr19	9861400	9862400	2.79072882721745
chr19	9861500	9862500	2.2845815447367785
chr19	9863000	9864000	1.7159656510731351
chr19	9863100	9864100	2.0219652640092147
chr19	9863200	9864200	2.567252074657767
chr19	9863300	9864300	3.2275791724762293
chr19	9863400	9864400	3.1827995086753726
chr19	9863500	9864500	3.2416632976138207
chr19	9863600	9864600	3.783787807717111
chr19	9863700	9864700	3.8616000210536963
chr19	9863800	9864800	3.703041219701872
chr19	9866600	9867600	0.9615625569579052
chr19	9866700	9867700	1.2415426511709666
chr19	9866800	9867800	1.0071796492949434
chr19	9866900	9867900	0.6922473518227731
chr19	9867000	9868000	0.534125925634801
chr19	9867100	9868100	0.6656283721522325
chr19	9867200	9868200	1.4224213858904513
chr19	9867300	9868300	2.021312928309553
chr19	9867400	9868400	2.2363325432463856
chr19	9867500	9868500	2.6221497130120586
chr19	9867600	9868600	2.905913776849703
chr19	9867700	9868700	2.3284346255701203
chr19	9867800	9868800	2.46828913342892
chr19	9867900	9868900	3.3152840045785363
chr19	9869000	9870000	3.320682791910406
chr19	9869100	9870100	2.9727093393304904
chr19	9869200	9870200	3.481524058139388
chr19	9869300	9870300	3.3854626056019046
chr19	9869400	9870400	2.7790452461188604
chr19	9869500	9870500	2.2188178551040885
chr19	9869600	9870600	1.986696969715603
chr19	9869700	9870700	2.441673190269501
chr19	9869800	9870800	2.428480813813299
chr19	9869900	9870900	2.76169773721421
chr19	9870000	9871000	2.409615574425648
chr19	9870100	9871100	2.7730960630534827
chr19	9870200	9871200	1.8341827147701184
chr19	9870300	9871300	1.6888877023572957
chr19	9870400	9871400	2.0614322144989967
chr19	9870500	9871500	2.189099585259599
chr19	9871300	9872300	1.942722028286333
chr19	9871400	9872400	2.3148178951355893
chr19	9871500	9872500	2.6923488925632326
chr19	9871600	9872600	3.1566909417801274
chr19	9871700	9872700	3.1786412589412034
chr19	9871800	9872800	2.6975995386096256
chr19	9871900	9872900	3.010615889650772
chr19	9872000	9873000	2.805086538142541
chr19	9872100	9873100	2.338653133768592
chr19	9872200	9873200	2.447558174812184
chr19	9872300	9873300	2.4292165131226464
chr19	9872400	9873400	1.9624146205954731
chr19	9872500	9873500	1.7251757289148433
chr19	9872600	9873600	1.198827955284672
chr19	9872700	9873700	1.6067476956773512
chr19	9874400	9875400	1.3202280965203903
chr19	9874500	9875500	1.719679378169262
chr19	9874600	9875600	1.6920774390353144
chr19	9874700	9875700	2.119038654195394
chr19	9874800	9875800	2.4478087664791794
chr19	9874900	9875900	1.950129458232594
chr19	9875000	9876000	2.096804376519035
chr19	9875100	9876100	2.119666947212508
chr19	9875200	9876200	2.5438206982353853
chr19	9875300	9876300	3.7028336336519234
chr19	9875400	9876400	3.328937357512645
chr19	9875500	9876500	2.9346870455677907
chr19	9875600	9876600	2.9922170182153565
chr19	9875700	9876700	3.102084118527024
chr19	9875800	9876800	2.7253133198768253
chr19	9875900	9876900	3.2996412096520866
chr19	9876000	9877000	2.77015887928342
chr19	9876100	9877100	2.75325757432998
chr19	9876200	9877200	2.7478016172836552
chr19	9877300	9878300	2.0482354445493938
chr19	9878500	9879500	1.8604717970115063
chr19	9878600	9879600	1.932163865623821
chr19	9878700	9879700	2.2443697605808137
chr19	9879400	9880400	3.0854324299222955
chr19	9879500	9880500	3.060610207161304
chr19	9879600	9880600	2.3592975961503857
chr19	9879700	9880700	2.273580357977953
chr19	9879800	9880800	1.7841597939344591
chr19	9879900	9880900	1.0807604878121346
chr19	9880000	9881000	0.5976719671186752
chr19	9880100	9881100	0.37878742045992736
chr19	9880200	9881200	0.28506091717823057
chr19	9880300	9881300	0.19818238958493567
chr19	9880400	9881400	-0.44217930765116176
chr19	9880500	9881500	0.5348679165596328
chr19	9880600	9881600	1.4233322148991263
chr19	9880700	9881700	1.2515408249799505
chr19	9880800	9881800	1.7035299688962586
chr19	9880900	9881900	1.485130856565736
chr19	9881000	9882000	1.5562940220523926
chr19	9881100	9882100	0.9515985944925364
chr19	9881200	9882200	1.035113242997376
chr19	9884300	9885300	2.328149782262959
chr19	9884400	9885400	2.136143268833316
chr19	9884500	9885500	1.4510601648431651
chr19	9884600	9885600	2.61052930094105
chr19	9884700	9885700	2.088507449953699
chr19	9884800	9885800	1.9780789496152973
chr19	9884900	9885900	1.6998036657026705
chr19	9885000	9886000	1.44264438757541
chr19	9885100	9886100	1.7474743520014488
chr19	9885200	9886200	2.2265881816387183
chr19	9885300	9886300	2.062780355923324
chr19	9885400	9886400	2.4459410379155213
chr19	9887200	9888200	2.1440257806647103
chr19	9887300	9888300	1.5143674680158907
chr19	9887400	9888400	1.4532602217185282
chr19	9887500	9888500	1.3434734804534798
chr19	9887700	9888700	1.3534431147983546
chr19	9888000	9889000	0.6306079672647016
chr19	9888500	9889500	1.3251023755026996
chr19	9888600	9889600	1.2916562137146526
chr19	9888700	9889700	1.0628564066172002
chr19	9888800	9889800	1.1798107882736486
chr19	9888900	9889900	1.0484080389006092
chr19	9889000	9890000	1.4278417011804185
chr19	9889100	9890100	1.5382259631245547
chr19	9889200	9890200	1.7175796638091718
chr19	9889300	9890300	1.5531970635478645
chr19	9889400	9890400	1.9103618893318215
chr19	9889500	9890500	1.7551227645176912
chr19	9889600	9890600	1.5913485335132993
chr19	9889700	9890700	1.3813543561528276
chr19	9889800	9890800	0.631595429855593
chr19	9889900	9890900	0.4016895373030469
chr19	9890000	9891000	0.654032614107095
chr19	9890100	9891100	-0.5370936258499021
chr19	9891500	9892500	3.633118316437741
chr19	9891600	9892600	3.363598337044848
chr19	9891700	9892700	3.155550484409417
chr19	9891800	9892800	3.144960522306313
chr19	9891900	9892900	3.1639931299780155
chr19	9892000	9893000	3.698826607145918
chr19	9892100	9893100	3.8188765586843663
chr19	9892200	9893200	3.05954155141272
chr19	9892300	9893300	3.478657155824994
chr19	9892400	9893400	3.3699950984736686
chr19	9892500	9893500	3.1536256245251386
chr19	9892600	9893600	3.1768800856625514
chr19	9892700	9893700	3.429050544885392
chr19	9892800	9893800	3.1095450601644483
chr19	9892900	9893900	2.9520979410248582
chr19	9893000	9894000	1.9120362703271236
chr19	9893100	9894100	2.1109321814221707
chr19	9893200	9894200	2.369235500584836
chr19	9893300	9894300	2.061116544699509
chr19	9894300	9895300	2.7274838511473485
chr19	9894400	9895400	2.415769638438434
chr19	9894500	9895500	1.9201310218065868
chr19	9894600	9895600	2.3026521836376017
chr19	9894700	9895700	2.311794441445443
chr19	9894800	9895800	1.512165479753451
chr19	9894900	9895900	1.3246635467484007
chr19	9895000	9896000	1.6587578700088104
chr19	9895100	9896100	1.7624922023226277
chr19	9896200	9897200	1.765947301079856
chr19	9896300	9897300	1.8864252345996164
chr19	9898200	9899200	2.152811877425397
chr19	9898300	9899300	2.224664842340482
chr19	9898400	9899400	2.4320384282796006
chr19	9898500	9899500	3.099350504705708
chr19	9898600	9899600	3.689904982840773
chr19	9898700	9899700	3.4615922645550823
chr19	9898800	9899800	3.589992646179683
chr19	9898900	9899900	3.2759999343983974
chr19	9899000	9900000	3.369130101267207
chr19	9899100	9900100	3.1367888457623634
chr19	9901100	9902100	1.7598334756145189
chr19	9901200	9902200	1.3118869754477185
chr19	9901300	9902300	1.0469739345791509
chr19	9901400	9902400	1.156329070336843
chr19	9902700	9903700	2.724748873921925
chr19	9902800	9903800	2.8797675172368224
chr19	9902900	9903900	2.6380959899786576
chr19	9903000	9904000	2.2540278229937742
chr19	9903100	9904100	1.5065456500409369
chr19	9903200	9904200	1.9517810810322536
chr19	9903300	9904300	1.6495797943761228
chr19	9903400	9904400	1.6227302772843557
chr19	9903500	9904500	1.0738772034708872
chr19	9903600	9904600	0.28510063449794315
chr19	9903700	9904700	-0.1177951086132951
chr19	9903800	9904800	-0.6694133511041764
chr19	9904800	9905800	1.2874477984933237
chr19	9904900	9905900	1.8744375005924097
chr19	9905000	9906000	1.8132731346580933
chr19	9905100	9906100	2.245374360865716
chr19	9905200	9906200	3.1209182706616008
chr19	9905300	9906300	2.8155099817405116
chr19	9905400	9906400	2.4959754331718957
chr19	9905500	9906500	2.4447995375082012
chr19	9905600	9906600	2.5639456937490523
chr19	9905700	9906700	2.5334942331994217
chr19	9905800	9906800	2.9228067165292466
chr19	9905900	9906900	2.5851671631112647
chr19	9906000	9907000	2.7007344566043403
chr19	9906100	9907100	3.0200172050533136
chr19	9906200	9907200	2.3419001085539435
chr19	9906300	9907300	2.5967832949280063
chr19	9906400	9907400	2.4730523429258127
chr19	9906500	9907500	2.184886798850348
chr19	9906600	9907600	2.1924020974879825
chr19	9906700	9907700	2.082786212478452
chr19	9906800	9907800	1.9269174389048271
chr19	9906900	9907900	1.6879222431765235
chr19	9907000	9908000	2.229658157238593
chr19	9907100	9908100	1.3599599438753498
chr19	9907200	9908200	1.204596854489909
chr19	9907300	9908300	0.8865128138797865
chr19	9907400	9908400	1.093879646412112
chr19	9908500	9909500	1.8244315348081823
chr19	9908600	9909600	1.7700866022837165
chr19	9908700	9909700	1.4871501414215509
chr19	9908800	9909800	1.6097218426290112
chr19	9908900	9909900	1.1963408631908898
chr19	9909000	9910000	1.0040712554570563
chr19	9909100	9910100	1.1196467785154671
chr19	9909200	9910200	1.8231959548103893
chr19	9909300	9910300	1.2195778237858044
chr19	9909400	9910400	0.9812433970799528
chr19	9909500	9910500	0.4574867579275106
chr19	9909600	9910600	0.2552366130957825
chr19	9909700	9910700	0.482014732151997
chr19	9909800	9910800	0.6653707903462527
chr19	9909900	9910900	0.2631605620442363
chr19	9910000	9911000	0.41833855244404444
chr19	9910100	9911100	1.1999311908583397
chr19	9910200	9911200	1.1806637373852542
chr19	9910300	9911300	1.3625133946687398
chr19	9910400	9911400	1.846987988586203
chr19	9910500	9911500	1.9997324460608217
chr19	9910600	9911600	1.9504551408457096
chr19	9910700	9911700	1.7794125461199577
chr19	9910800	9911800	2.2595728141182208
chr19	9910900	9911900	2.8041684778221945
chr19	9911000	9912000	2.7652756892220784
chr19	9911100	9912100	2.5693222144297603
chr19	9911200	9912200	2.9828101790193458
chr19	9911300	9912300	2.8484851435278657
chr19	9911400	9912400	2.9546455318597165
chr19	9911500	9912500	3.0061911530109784
chr19	9911600	9912600	3.024332136214884
chr19	9911700	9912700	3.256834452254458
chr19	9911800	9912800	2.615797469372162
chr19	9911900	9912900	2.5173185680159675
chr19	9912000	9913000	2.476092272103494
chr19	9912100	9913100	1.7949389590607991
chr19	9912200	9913200	1.0212995077427367
chr19	9914200	9915200	3.3112236549893987
chr19	9914300	9915300	3.033199442213864
chr19	9914400	9915400	2.70190607510056
chr19	9914500	9915500	2.476176215211688
chr19	9914600	9915600	2.5702697886081416
chr19	9914700	9915700	2.1983403538101087
chr19	9914800	9915800	1.5580733753589813
chr19	9914900	9915900	0.9831246442728212
chr19	9915000	9916000	1.1869282866395048
chr19	9915100	9916100	1.2019083735367881
chr19	9915200	9916200	0.3337162229465391
chr19	9915300	9916300	0.6793141718297063
chr19	9915400	9916400	0.8870576192367561
chr19	9915500	9916500	1.1020296828579224
chr19	9915600	9916600	0.4580039568876159
chr19	9915700	9916700	0.7743414494361366
chr19	9915800	9916800	1.08506916749712
chr19	9915900	9916900	1.0219009692009406
chr19	9916000	9917000	1.1700898046598494
chr19	9916100	9917100	1.4992616588106449
chr19	9916200	9917200	2.4509353973929935
chr19	9916300	9917300	2.537641229991931
chr19	9916400	9917400	2.8592018138040607
chr19	9916500	9917500	2.6604582953325115
chr19	9916600	9917600	2.855406526896838
chr19	9916700	9917700	3.1185238984657637
chr19	9916800	9917800	2.7207715859886865
chr19	9916900	9917900	2.5325187749581386
chr19	9917000	9918000	2.6858222971053345
chr19	9917100	9918100	2.1934896494781806
chr19	9917200	9918200	1.1281997183146433
chr19	9917300	9918300	0.9442098383319676
chr19	9917400	9918400	0.9708041969010559
chr19	9917500	9918500	1.4909737562706098
chr19	9917600	9918600	1.7110042925801758
chr19	9917700	9918700	1.5968938575767857
chr19	9917800	9918800	1.5702956130489951
chr19	9917900	9918900	1.3750227353611468
chr19	9918000	9919000	1.8904799990135281
chr19	9918100	9919100	2.8158657809328638
chr19	9918200	9919200	3.1572993009468844
chr19	9918300	9919300	3.565277872369061
chr19	9918400	9919400	2.5123297652295022
chr19	9920800	9921800	0.6749401785380301
chr19	9920900	9921900	1.1820668427099903
chr19	9921000	9922000	1.7517554733405265
chr19	9921100	9922100	2.1787807658870104
chr19	9921600	9922600	1.346900595726161
chr19	9921700	9922700	2.1308156730339096
chr19	9921800	9922800	2.6825807579201437
chr19	9924400	9925400	2.5360201653505263
chr19	9924500	9925500	2.2435026013347548
chr19	9924600	9925600	2.524338104982296
chr19	9924700	9925700	2.771387390857818
chr19	9924800	9925800	2.291151722561524
chr19	9924900	9925900	1.7138676478515695
chr19	9925000	9926000	1.0621820862527278
chr19	9926300	9927300	2.6779546606622904
chr19	9926400	9927400	2.297118800012865
chr19	9926500	9927500	2.052520776595253
chr19	9926600	9927600	2.691469980771748
chr19	9926700	9927700	3.4060048359076833
chr19	9926800	9927800	3.9083683046390414
chr19	9926900	9927900	3.10007514675579
chr19	9927000	9928000	3.232766154243616
chr19	9927100	9928100	2.8259192387647607
chr19	9927200	9928200	2.896050326414956
chr19	9927300	9928300	2.8555477619353287
chr19	9927400	9928400	3.0987781112222548
chr19	9927500	9928500	2.983542516027118
chr19	9927600	9928600	2.5429861546901877
chr19	9927700	9928700	1.6033992643693793
chr19	9927800	9928800	0.22698100141234964
chr19	9927900	9928900	0.09848799385312193
chr19	9929000	9930000	3.6084138129621355
chr19	9929100	9930100	2.943383807251821
chr19	9929200	9930200	2.7754185902947746
chr19	9929300	9930300	2.194419707104125
chr19	9929400	9930400	2.4105555521145203
chr19	9929500	9930500	2.4486571244893303
chr19	9929600	9930600	2.2956814922295483
chr19	9929700	9930700	1.8672217309902144
chr19	9929800	9930800	1.8907951026942384
chr19	9929900	9930900	2.2475814065623845
chr19	9930000	9931000	2.048763910549244
chr19	9930100	9931100	2.489069158067624
chr19	9930200	9931200	2.350677660632058
chr19	9930300	9931300	2.2674769262309544
chr19	9930400	9931400	2.1390536595544734
chr19	9930500	9931500	2.4031360665713843
chr19	9930600	9931600	2.938354111985947
chr19	9930700	9931700	2.6889254687166706
chr19	9933600	9934600	1.9120066506852669
chr19	9933700	9934700	1.829566882815387
chr19	9933800	9934800	2.4899600837205025
chr19	9933900	9934900	2.5244099893260263
chr19	9934000	9935000	2.6355224807365656
chr19	9934100	9935100	2.759112182752573
chr19	9934200	9935200	2.453254188107884
chr19	9934300	9935300	2.170902261405129
chr19	9934400	9935400	2.3782244764218587
chr19	9934500	9935500	2.6132464815188494
chr19	9934600	9935600	3.4313340711569174
chr19	9934700	9935700	3.2395242310332253
chr19	9934800	9935800	2.923755566204496
chr19	9934900	9935900	3.3097022436862815
chr19	9935000	9936000	3.219535165535888
chr19	9935100	9936100	3.634032795143783
chr19	9935200	9936200	4.276158079183956
chr19	9935300	9936300	4.542883132584363
chr19	9935400	9936400	4.739345281075846
chr19	9935500	9936500	4.680968509859552
chr19	9935600	9936600	3.5204455504300642
chr19	9935800	9936800	3.4760111197986228
chr19	9935900	9936900	2.7732409291479896
chr19	9939000	9940000	-0.27833199662546876
chr19	9939100	9940100	-0.652555974290739
chr19	9939200	9940200	-0.402479634175945
chr19	9939300	9940300	-0.5157023270617109
chr19	9939400	9940400	-0.5401744923201608
chr19	9939500	9940500	-0.2938905281745885
chr19	9939600	9940600	-0.5843804502795409
chr19	9939700	9940700	-0.1867905212842404
chr19	9939800	9940800	0.07873810829951035
chr19	9939900	9940900	0.6308246723632184
chr19	9940000	9941000	0.4322393814037501
chr19	9940100	9941100	0.7273985919817808
chr19	9940200	9941200	0.8219462567377175
chr19	9940300	9941300	1.7065181094855268
chr19	9940400	9941400	2.465841958176389
chr19	9940500	9941500	2.3550795471731374
chr19	9940600	9941600	2.6388526460546093
chr19	9940700	9941700	2.7263560311526507
chr19	9940800	9941800	3.040387187309628
chr19	9940900	9941900	2.976211292759793
chr19	9941000	9942000	3.2599923125400836
chr19	9941100	9942100	2.6979627919888185
chr19	9941200	9942200	2.6108669357342853
chr19	9941300	9942300	1.9404664363516368
chr19	9941400	9942400	0.8275678493252688
chr19	9941500	9942500	1.0930989713023378
chr19	9941600	9942600	0.6779944746159958
chr19	9941700	9942700	0.944322740252788
chr19	9941800	9942800	0.8158094049509689
chr19	9941900	9942900	1.22135979597039
chr19	9942000	9943000	1.5455536081932681
chr19	9942100	9943100	2.188822132054521
chr19	9942200	9943200	2.4416290930035176
chr19	9942300	9943300	2.6028135639582204
chr19	9942400	9943400	3.2141453226529664
chr19	9942500	9943500	3.0158459544476277
chr19	9942600	9943600	2.6659492124960686
chr19	9942700	9943700	2.4742913070946764
chr19	9942800	9943800	2.364976252044829
chr19	9943000	9944000	1.2259727299403151
chr19	9943100	9944100	0.6914470248836987
chr19	9943200	9944200	0.3021482965708193
chr19	9945300	9946300	1.512534605180022
chr19	9945400	9946400	1.5920095521030828
chr19	9945500	9946500	1.0896924347078871
chr19	9945600	9946600	0.1044028627582419
chr19	9945700	9946700	0.5499577432521782
chr19	9945800	9946800	0.641643458017305
chr19	9946000	9947000	0.38232609765462333
chr19	9946100	9947100	0.22704304480963736
chr19	9946600	9947600	0.9530314904673768
chr19	9946700	9947700	1.660845553594932
chr19	9948700	9949700	2.6442931391286986
chr19	9948800	9949800	2.581615324949992
chr19	9949100	9950100	2.5735726126099694
chr19	9949900	9950900	0.8323557757211962
chr19	9950000	9951000	1.020198150596361
chr19	9950100	9951100	0.8917762126198155
chr19	9950200	9951200	1.2571305467025031
chr19	9950300	9951300	0.9587791061516664
chr19	9950400	9951400	1.4341048409734545
chr19	9950500	9951500	1.7220425053042412
chr19	9950600	9951600	1.4228954642040874
chr19	9950700	9951700	1.5120846219082982
chr19	9950800	9951800	0.7544238512307193
chr19	9950900	9951900	0.8517658935905879
chr19	9951000	9952000	0.7700859720365836
chr19	9951100	9952100	0.7079251009987909
chr19	9951200	9952200	1.0871403962116035
chr19	9951300	9952300	1.2817468250882826
chr19	9951400	9952400	1.270874635027936
chr19	9951500	9952500	1.031451579456024
chr19	9951600	9952600	0.8965006266919264
chr19	9951700	9952700	0.6674268667617901
chr19	9951800	9952800	1.3699585299131614
chr19	9951900	9952900	1.3831197241837003
chr19	9953000	9954000	2.021371056789733
chr19	9953100	9954100	1.9189058602420432
chr19	9953200	9954200	1.9723403272533104
chr19	9953300	9954300	1.9941451893645044
chr19	9953400	9954400	2.0457655168275606
chr19	9953500	9954500	2.1619430214494693
chr19	9953600	9954600	2.3853580730268256
chr19	9953700	9954700	2.4223971004240545
chr19	9953800	9954800	2.5738343253761524
chr19	9953900	9954900	2.2207847643407597
chr19	9954000	9955000	1.9072396665578757
chr19	9954100	9955100	1.9535112371407128
chr19	9954200	9955200	1.985293989561548
chr19	9954300	9955300	2.16519849057867
chr19	9954400	9955400	2.7290614701217217
chr19	9954500	9955500	2.683496907802467
chr19	9954600	9955600	2.5977398191214998
chr19	9954700	9955700	3.137836417864176
chr19	9954800	9955800	2.917207066874792
chr19	9954900	9955900	2.674246887731361
chr19	9955000	9956000	2.4290742744341682
chr19	9955100	9956100	2.4288512992908124
chr19	9958000	9959000	2.847883452473545
chr19	9958100	9959100	2.9445362565778845
chr19	9958200	9959200	3.0467073083122522
chr19	9958300	9959300	3.339917278704718
chr19	9958500	9959500	2.4616497600646463
chr19	9958600	9959600	1.699447061650675
chr19	9958700	9959700	2.638404693817133
chr19	9958800	9959800	1.4421533586761424
chr19	9959400	9960400	1.7647063916482677
chr19	9959500	9960500	2.813614374310232
chr19	9959600	9960600	3.2547085727771017
chr19	9959700	9960700	3.3860306230249297
chr19	9959800	9960800	3.98218404790451
chr19	9959900	9960900	3.555980622715976
chr19	9960000	9961000	3.1808503303494997
chr19	9960100	9961100	2.7252485048408066
chr19	9960200	9961200	3.117164329023021
chr19	9960300	9961300	3.123741412928866
chr19	9960400	9961400	3.0192689037772644
chr19	9960500	9961500	2.152567904437383
chr19	9960600	9961600	1.7052546588882391
chr19	9960700	9961700	1.3226126672574063
chr19	9960800	9961800	0.2326955427392611
chr19	9960900	9961900	-0.569277592298161
chr19	9961000	9962000	-0.0153485542977764
chr19	9961100	9962100	-0.2359099050967075
chr19	9961600	9962600	-0.16665938380324902
chr19	9961700	9962700	-0.2045686161329942
chr19	9961800	9962800	-0.3009677821693461
chr19	9961900	9962900	0.8512102392119393
chr19	9962000	9963000	0.9768988343251703
chr19	9962100	9963100	1.6907608051933058
chr19	9962200	9963200	1.909769724083532
chr19	9962300	9963300	1.7918003197619246
chr19	9962400	9963400	1.4647257251487849
chr19	9962500	9963500	1.1528877505297863
chr19	9963600	9964600	0.5152502183730457
chr19	9963700	9964700	0.4517166678034865
chr19	9963800	9964800	0.4294406371088164
chr19	9965500	9966500	1.8955931692715435
chr19	9965600	9966600	2.2622005079061758
chr19	9965700	9966700	2.4962076903519463
chr19	9965800	9966800	2.9113096977479964
chr19	9965900	9966900	3.019699240055424
chr19	9966000	9967000	3.692773460742524
chr19	9966100	9967100	3.3048148675273015
chr19	9966200	9967200	3.2600188313749987
chr19	9966300	9967300	3.3328575487843617
chr19	9966400	9967400	2.8847564798189693
chr19	9966500	9967500	2.11359989017157
chr19	9966600	9967600	2.1132488875113418
chr19	9966700	9967700	1.7439403426766495
chr19	9966800	9967800	1.4904950068514378
chr19	9966900	9967900	1.4191471376046427
chr19	9967000	9968000	1.9398751871872026
chr19	9967100	9968100	2.436222765025992
chr19	9967200	9968200	2.7528749205739578
chr19	9967300	9968300	2.6999070488028445
chr19	9967400	9968400	3.125768471089103
chr19	9967500	9968500	3.16103359590598
chr19	9967600	9968600	3.0908753377187743
chr19	9967700	9968700	3.9704397396256215
chr19	9967800	9968800	4.0182074048270335
chr19	9967900	9968900	4.505771763444474
chr19	9968000	9969000	4.12861050402511
chr19	9968100	9969100	3.998673768146062
chr19	9968200	9969200	3.3670564875416567
chr19	9968300	9969300	3.386174382022795
chr19	9968400	9969400	3.4085455986582565
chr19	9968500	9969500	2.5144017220353314
chr19	9968600	9969600	2.6429570614009554
chr19	9968700	9969700	2.315061223653885
chr19	9968800	9969800	2.219441878030092
chr19	9968900	9969900	2.5147692745802597
chr19	9970600	9971600	1.7896357012971753
chr19	9970700	9971700	0.9078043438260096
chr19	9970800	9971800	1.1275769683993582
chr19	9970900	9971900	0.92532863755024
chr19	9971000	9972000	0.9484487184048164
chr19	9971100	9972100	0.2681354676459803
chr19	9971200	9972200	0.7153061966700938
chr19	9971300	9972300	0.4073571484797927
chr19	9971400	9972400	0.2948997690115063
chr19	9971500	9972500	0.7056827179500714
chr19	9971600	9972600	0.6374549632930648
chr19	9971700	9972700	0.933542813142684
chr19	9971800	9972800	0.9776179549712904
chr19	9971900	9972900	0.8851522194598581
chr19	9972000	9973000	0.6745521466283585
chr19	9972100	9973100	1.311156698973516
chr19	9972200	9973200	0.9184335422189078
chr19	9972300	9973300	1.266886643539887
chr19	9972400	9973400	1.7698485431294484
chr19	9972500	9973500	1.5828760937426891
chr19	9972600	9973600	1.6401945532336355
chr19	9972700	9973700	1.9224057824240717
chr19	9972800	9973800	2.1230715469842614
chr19	9972900	9973900	2.4181698822157185
chr19	9973000	9974000	2.627559650773797
chr19	9973100	9974100	2.6600248730535734
chr19	9973200	9974200	3.3151217726249484
chr19	9973300	9974300	3.65072653009838
chr19	9973400	9974400	3.7156197259078
chr19	9973500	9974500	3.809367008135792
chr19	9973600	9974600	3.5013343085947897
chr19	9973700	9974700	3.4010522091321445
chr19	9973800	9974800	2.845689098670165
chr19	9973900	9974900	2.4407335152687706
chr19	9974000	9975000	2.3226340191430515
chr19	9976100	9977100	0.8708755973624526
chr19	9976200	9977200	0.8451171549660175
chr19	9976300	9977300	1.0691395480249533
chr19	9976400	9977400	1.3324240465590944
chr19	9976500	9977500	1.5628932239277438
chr19	9976600	9977600	1.8003359806946813
chr19	9976700	9977700	2.0311384404981263
chr19	9976800	9977800	1.5579266339204203
chr19	9976900	9977900	1.3462485543608478
chr19	9977000	9978000	1.0892236876176418
chr19	9978000	9979000	-0.18175385944711211
chr19	9978100	9979100	-0.11076333819138758
chr19	9978200	9979200	0.6779857941625111
chr19	9978300	9979300	0.5957994519055682
chr19	9978400	9979400	1.0928244073703808
chr19	9978500	9979500	1.4936024282975706
chr19	9978600	9979600	1.6844558961575171
chr19	9978700	9979700	2.1521243026615924
chr19	9978800	9979800	2.114151833295128
chr19	9978900	9979900	2.5980365497144784
chr19	9979000	9980000	1.8099931071415334
chr19	9979100	9980100	1.88013476763422
chr19	9979200	9980200	1.2741670565460241
chr19	9979300	9980300	1.134902582913579
chr19	9979400	9980400	0.9724001440850122
chr19	9979500	9980500	0.2894368844646249
chr19	9979600	9980600	0.4593742340309844
chr19	9979700	9980700	0.8921162795792713
chr19	9979800	9980800	1.3639419635559524
chr19	9979900	9980900	0.9392881179352296
chr19	9980000	9981000	1.4677695351405324
chr19	9980100	9981100	1.218056073553626
chr19	9980200	9981200	1.4313122308322537
chr19	9980300	9981300	2.0999001037455494
chr19	9980400	9981400	2.2492505118649406
chr19	9980500	9981500	2.2534392316525804
chr19	9980600	9981600	1.9897237043218128
chr19	9980700	9981700	1.0585568122130533
chr19	9980800	9981800	0.9799928977616192
chr19	9980900	9981900	0.9258028413294536
chr19	9981000	9982000	1.1523357666853862
chr19	9981100	9982100	1.2942512361483791
chr19	9981200	9982200	0.931085960400266
chr19	9981300	9982300	0.8994519370192142
chr19	9981400	9982400	0.4689224438489146
chr19	9981500	9982500	0.7306930295470586
chr19	9981600	9982600	1.0769247595974267
chr19	9981700	9982700	1.4331229667745022
chr19	9981800	9982800	1.3674027201636714
chr19	9981900	9982900	1.1498636564077591
chr19	9982000	9983000	0.7266200042747881
chr19	9982100	9983100	0.7577468628991983
chr19	9982200	9983200	0.8657853017610555
chr19	9982300	9983300	0.47607476378595504
chr19	9982400	9983400	0.8086818719932607
chr19	9982500	9983500	1.040393872781704
chr19	9982600	9983600	1.0327897067432308
chr19	9983700	9984700	0.7180731300816632
chr19	9983800	9984800	0.19340036661140525
chr19	9983900	9984900	-0.1122978017111979
chr19	9985300	9986300	0.4364322419030226
chr19	9985400	9986400	0.8574329661969654
chr19	9985500	9986500	1.1313908723440709
chr19	9985600	9986600	1.1138515910341429
chr19	9985700	9986700	1.4206004960202008
chr19	9985800	9986800	1.3391102921735134
chr19	9985900	9986900	1.7702277896337748
chr19	9986000	9987000	1.9993156886131942
chr19	9986100	9987100	1.4934232978058457
chr19	9986200	9987200	1.7510812101666824
chr19	9986300	9987300	1.6642791501564562
chr19	9986400	9987400	1.3797082235282627
chr19	9986500	9987500	1.3305195491939297
chr19	9986600	9987600	0.8209468205054092
chr19	9986700	9987700	1.0612910066802943
chr19	9986800	9987800	1.0464141838313707
chr19	9986900	9987900	1.1396443709647928
chr19	9987000	9988000	0.9257405500655187
chr19	9987100	9988100	1.2868450735571269
chr19	9987200	9988200	1.5565146885519547
chr19	9987300	9988300	1.9060848051308552
chr19	9987400	9988400	1.4978350301628338
chr19	9987500	9988500	1.6680887956489778
chr19	9987600	9988600	1.9228606163742599
chr19	9987700	9988700	1.6425912395190283
chr19	9987800	9988800	1.566056673149387
chr19	9988900	9989900	1.409758150540673
chr19	9989000	9990000	1.0936358318908457
chr19	9989100	9990100	1.327887504276497
chr19	9989200	9990200	0.6373557703478508
chr19	9989300	9990300	0.7235573346648196
chr19	9990400	9991400	0.9532800283082976
chr19	9990500	9991500	1.2026574237588985
chr19	9990600	9991600	1.0416297907887675
chr19	9990700	9991700	1.176945108769805
chr19	9990800	9991800	0.7149607933398618
chr19	9990900	9991900	1.213184027880703
chr19	9991000	9992000	0.9722574807978946
chr19	9991100	9992100	1.2018365616756357
chr19	9991200	9992200	1.1068444495283645
chr19	9991300	9992300	1.013810255614175
chr19	9991400	9992400	1.1911697341016103
chr19	9991500	9992500	0.7146280824092915
chr19	9991600	9992600	0.4411232865238116
chr19	9991900	9992900	1.8529541066902813
chr19	9992000	9993000	2.4035368204022367
chr19	9992100	9993100	3.0334321011160825
chr19	9992200	9993200	2.5982724602397003
chr19	9992300	9993300	2.7619407312123245
chr19	9992400	9993400	2.4962015338738017
chr19	9992500	9993500	2.87806535199114
chr19	9992600	9993600	3.5876057694939334
chr19	9992700	9993700	3.703257026867133
chr19	9992800	9993800	3.5959881767165
chr19	9992900	9993900	2.9566347084668845
chr19	9993000	9994000	2.279064399270524
chr19	9993100	9994100	1.4385665846417572
chr19	9993200	9994200	1.930969914507532
chr19	9993300	9994300	1.8454876670985905
chr19	9993400	9994400	1.6888843857805416
chr19	9993500	9994500	1.3303705331545002
chr19	9994700	9995700	-0.07127608568246023
chr19	9994800	9995800	-0.09746415405523387
chr19	9994900	9995900	0.2172185430110587
chr19	9995000	9996000	-0.5766392375855095
chr19	9995100	9996100	-0.5224725765147765
chr19	9995200	9996200	-0.21062238672151312
chr19	9995300	9996300	-0.24226535917315986
chr19	9995400	9996400	0.07821699185497774
chr19	9995500	9996500	-0.1017347763879712
chr19	9995600	9996600	-0.02209555726274871
chr19	9995700	9996700	1.1565168184165888
chr19	9995800	9996800	1.5242229590081626
chr19	9995900	9996900	1.6520173969009946
chr19	9996000	9997000	2.010556818231809
chr19	9996100	9997100	2.4235276393096545
chr19	9996200	9997200	2.685349887984692
chr19	9996300	9997300	2.1400127889008025
chr19	9996400	9997400	2.178022398778536
chr19	9996500	9997500	2.227190970230339
chr19	9996600	9997600	1.9193029103773973
chr19	9996700	9997700	1.4785236870081309
chr19	9996800	9997800	1.1355511336606394
chr19	9996900	9997900	0.7412608090179671
chr19	9997000	9998000	1.218337947720741
chr19	9997100	9998100	0.2862187591213218
chr19	9997200	9998200	0.3202564957239946
chr19	9997300	9998300	0.8233208536768871
chr19	9997400	9998400	0.677833195722187
chr19	9997500	9998500	0.3625867093708766
chr19	9997600	9998600	1.2378303255619123
chr19	9997700	9998700	1.6951302439854607
chr19	9997800	9998800	1.6558024299650635
chr19	9997900	9998900	1.7988557552947244
chr19	9998000	9999000	1.6410306842078293
chr19	9998100	9999100	1.9313613591067944
chr19	10000500	10001500	1.5329405380457404
chr19	10000600	10001600	1.8360028538121147
chr19	10000700	10001700	1.4070297220024497
chr19	10000800	10001800	1.4384335438945255
chr19	10000900	10001900	1.3014929522786614
chr19	10001000	10002000	1.604922145764383
chr19	10001100	10002100	1.6536431820334432
chr19	10001200	10002200	2.0769864234875737
chr19	10001300	10002300	1.4481564346108398
chr19	10001400	10002400	1.8547454445360765
chr19	10002300	10003300	0.6070399523608696
chr19	10002400	10003400	0.2609578845944533
chr19	10002500	10003500	0.4782993118603253
chr19	10002600	10003600	0.5812187634986877
chr19	10002700	10003700	0.4378325580683971
chr19	10002800	10003800	0.072671123266384
chr19	10002900	10003900	0.4841062178522432
chr19	10003000	10004000	1.1710135048882018
chr19	10003100	10004100	1.6883835243742489
chr19	10003200	10004200	1.8497895657229744
chr19	10003300	10004300	2.2465020737344825
chr19	10003400	10004400	2.1127567537157397
chr19	10003500	10004500	2.2245279990541555
chr19	10003600	10004600	2.0155332820416567
chr19	10003700	10004700	2.2962382109782844
chr19	10003800	10004800	2.3564196261402404
chr19	10003900	10004900	1.8612902155639617
chr19	10004000	10005000	1.997013223561263
chr19	10004100	10005100	1.7967043233337745
chr19	10004200	10005200	1.9104727648614888
chr19	10004300	10005300	1.4499724650903183
chr19	10004400	10005400	1.4644018004119428
chr19	10004500	10005500	1.1412172966618366
chr19	10004600	10005600	1.24499000858331
chr19	10004700	10005700	1.1700156866595322
chr19	10004800	10005800	1.5213052393995712
chr19	10004900	10005900	1.7628273100592664
chr19	10005000	10006000	1.2783808374885557
chr19	10005100	10006100	0.8316320512745096
chr19	10005200	10006200	1.2987560746566609
chr19	10005300	10006300	1.7032770831799264
chr19	10005500	10006500	1.8556353076654684
chr19	10005600	10006600	1.9812670814994529
chr19	10005700	10006700	2.6087572151961798
chr19	10005800	10006800	2.519116849034277
chr19	10005900	10006900	2.3169518337690165
chr19	10006000	10007000	2.1851141624202457
chr19	10007000	10008000	1.190466205876056
chr19	10007100	10008100	1.695281895527279
chr19	10007200	10008200	1.5257561912550175
chr19	10007300	10008300	2.317600011519435
chr19	10007400	10008400	2.4451513276914008
chr19	10007500	10008500	1.9846943721949049
chr19	10007600	10008600	2.8179924073436147
chr19	10007700	10008700	3.1678181667876206
chr19	10007800	10008800	3.7188405030814895
chr19	10007900	10008900	3.415703579286885
chr19	10008000	10009000	3.3959400066621286
chr19	10008100	10009100	3.658095376274584
chr19	10008200	10009200	4.121081824188252
chr19	10008300	10009300	3.668769436791128
chr19	10008400	10009400	4.317050521352399
chr19	10008500	10009500	4.599222882945968
chr19	10008600	10009600	4.678499075836894
chr19	10008700	10009700	4.209195735226321
chr19	10008800	10009800	4.007653929562855
chr19	10008900	10009900	4.401637242153329
chr19	10009000	10010000	4.4034520763257605
chr19	10009100	10010100	3.983262894927314
chr19	10010200	10011200	4.4650998856956265
chr19	10010300	10011300	4.042642177854062
chr19	10010400	10011400	3.5645358476380213
chr19	10010500	10011500	3.4150678560675995
chr19	10010600	10011600	3.2613981304523096
chr19	10010700	10011700	3.214528805230197
chr19	10010800	10011800	2.8896160385788394
chr19	10010900	10011900	1.8055212051471825
chr19	10011000	10012000	1.8197474919023178
chr19	10011100	10012100	1.7158271083944368
chr19	10011200	10012200	1.4309949463845308
chr19	10011300	10012300	1.1034800387442778
chr19	10011400	10012400	0.9685527566366492
chr19	10011500	10012500	1.1695705180415106
chr19	10011600	10012600	0.8814253994203765
chr19	10011700	10012700	0.6599422341489147
chr19	10011800	10012800	1.3053069409420506
chr19	10011900	10012900	2.2542922111967565
chr19	10012000	10013000	1.8291978845140908
chr19	10012100	10013100	1.3500952852232624
chr19	10012200	10013200	0.8934303733651053
chr19	10012300	10013300	1.1441735324521431
chr19	10012400	10013400	0.4897030849971705
chr19	10012500	10013500	0.7962804909129084
chr19	10012600	10013600	0.537451953830043
chr19	10012700	10013700	1.1824573569226506
chr19	10012800	10013800	0.8931630865991064
chr19	10012900	10013900	0.08177921526085287
chr19	10013000	10014000	-0.08364718835386671
chr19	10013100	10014100	0.4744257993024818
chr19	10013200	10014200	0.14226100735981864
chr19	10013300	10014300	0.12792408261859387
chr19	10013400	10014400	0.854899490546902
chr19	10013500	10014500	-0.25128099016203675
chr19	10013600	10014600	-0.4317188545247545
chr19	10013700	10014700	-0.8751587144080448
chr19	10013800	10014800	-1.3991434282116026
chr19	10013900	10014900	-0.6226523464826449
chr19	10014000	10015000	-0.9700354070412457
chr19	10014100	10015100	-1.3606331726165872
chr19	10014200	10015200	-0.7094105424305971
chr19	10014300	10015300	-1.0735073922430416
chr19	10014400	10015400	-1.1574638180837655
chr19	10014500	10015500	-0.8876363111393037
chr19	10014600	10015600	-1.028469747406514
chr19	10014700	10015700	-0.9226561291408548
chr19	10014800	10015800	-0.5911527713924216
chr19	10016300	10017300	0.2988192819348722
chr19	10016400	10017400	0.1574906896518001
chr19	10016500	10017500	-0.5048966256013849
chr19	10016600	10017600	-0.6898298208798597
chr19	10016700	10017700	0.012103696135338205
chr19	10016800	10017800	0.7950952805046391
chr19	10016900	10017900	1.1351380833161588
chr19	10017000	10018000	0.8237857974306222
chr19	10017100	10018100	0.7002113794175839
chr19	10017200	10018200	0.6761999976338519
chr19	10017300	10018300	0.17380920175241846
chr19	10017400	10018400	0.4779654941143211
chr19	10017500	10018500	1.1698951015997117
chr19	10017600	10018600	0.4457721116513374
chr19	10017700	10018700	0.06825431741975492
chr19	10017800	10018800	-0.4984747222964103
chr19	10017900	10018900	-0.1335761669082735
chr19	10018000	10019000	0.35181053786582533
chr19	10018100	10019100	0.446434776057406
chr19	10018200	10019200	0.6920881438464878
chr19	10018300	10019300	0.3715849365808477
chr19	10018400	10019400	0.2590008184390767
chr19	10018500	10019500	0.10326381366750004
chr19	10018600	10019600	0.7686385844435459
chr19	10018700	10019700	1.0850894654188614
chr19	10018800	10019800	1.6199678284095322
chr19	10018900	10019900	0.7442734077488844
chr19	10019000	10020000	0.800204092685023
chr19	10019100	10020100	0.1592850999270828
chr19	10019200	10020200	0.02293484854776533
chr19	10019300	10020300	0.10309228319388322
chr19	10020600	10021600	1.3649817903328059
chr19	10020700	10021700	1.5573741808999
chr19	10020800	10021800	1.2449875797924308
chr19	10020900	10021900	1.0032595262910649
chr19	10021000	10022000	0.7151091259014283
chr19	10021100	10022100	0.8914899172163108
chr19	10021200	10022200	0.8803290550295853
chr19	10021300	10022300	1.1175375163568138
chr19	10021400	10022400	0.4632924705441612
chr19	10021500	10022500	0.6598242194833048
chr19	10021600	10022600	0.1860725627980873
chr19	10021700	10022700	0.12949310813411466
chr19	10021800	10022800	0.9789314319452648
chr19	10021900	10022900	1.0121528938598294
chr19	10022000	10023000	1.0792798579246423
chr19	10022100	10023100	1.9941834234761724
chr19	10022200	10023200	2.5265136316396166
chr19	10022300	10023300	2.484360378100053
chr19	10022400	10023400	2.889023361031913
chr19	10023900	10024900	-0.2350340753332301
chr19	10024000	10025000	0.08719289991361014
chr19	10024100	10025100	-0.5534972478377607
chr19	10024200	10025200	-0.36544053981693936
chr19	10024300	10025300	-1.2430731217882565
chr19	10024400	10025400	-1.1980806277348783
chr19	10024500	10025500	-1.1084797419964685
chr19	10024600	10025600	-0.3205082197093589
chr19	10024700	10025700	-0.2798268477228619
chr19	10024800	10025800	-0.01681895090638906
chr19	10024900	10025900	1.1168765863484884
chr19	10025000	10026000	1.1324737206326014
chr19	10025100	10026100	1.5610485742031674
chr19	10025200	10026200	1.6567051910203316
chr19	10025300	10026300	2.3833409314154315
chr19	10025400	10026400	2.4386116237247464
chr19	10025500	10026500	2.3420959980295284
chr19	10025600	10026600	2.5743830540302195
chr19	10025700	10026700	2.695621616226986
chr19	10025800	10026800	2.5130484972045237
chr19	10025900	10026900	1.3584362467183093
chr19	10026000	10027000	1.6241223229188544
chr19	10026100	10027100	1.9888439551373784
chr19	10027000	10028000	2.0641279318783887
chr19	10027100	10028100	1.6580879446702048
chr19	10027200	10028200	1.5719822754998078
chr19	10027300	10028300	1.9207839994490439
chr19	10028300	10029300	2.061118769155092
chr19	10028400	10029400	1.7102048162853682
chr19	10028500	10029500	1.6042319514041197
chr19	10028600	10029600	1.1919198828022315
chr19	10028700	10029700	1.2378606785218411
chr19	10028800	10029800	0.9319456457883496
chr19	10028900	10029900	1.0452163531285288
chr19	10029000	10030000	1.0195383373610543
chr19	10029100	10030100	0.407306274378506
chr19	10029200	10030200	0.42397644999860895
chr19	10029300	10030300	0.3948553240324693
chr19	10029400	10030400	0.3330449853269599
chr19	10029500	10030500	0.5111019614461643
chr19	10029600	10030600	0.8601556792901291
chr19	10029700	10030700	0.29668964912938395
chr19	10029800	10030800	0.6947597355875633
chr19	10029900	10030900	0.18044975945109348
chr19	10030000	10031000	0.29244600569089096
chr19	10030100	10031100	0.1916654891221268
chr19	10030200	10031200	-0.208931753783678
chr19	10030300	10031300	-0.1144059873630447
chr19	10030400	10031400	0.07476364770302274
chr19	10030500	10031500	-0.08573490445175501
chr19	10030600	10031600	-0.1889901087429461
chr19	10030700	10031700	0.465000778417185
chr19	10030800	10031800	0.9922387003481272
chr19	10030900	10031900	1.0373799289843786
chr19	10031000	10032000	0.44857923823946794
chr19	10031100	10032100	0.5243744921809578
chr19	10031200	10032200	1.0793865173778059
chr19	10031300	10032300	0.867261216895196
chr19	10031400	10032400	1.1163341464556211
chr19	10031500	10032500	1.7845342682954892
chr19	10031600	10032600	2.0806594871296027
chr19	10031700	10032700	1.8533425005550803
chr19	10031800	10032800	1.3964159957566125
chr19	10031900	10032900	1.2434268459106557
chr19	10032000	10033000	1.8542421348809512
chr19	10032100	10033100	2.4882487679058682
chr19	10032200	10033200	1.8437145370461367
chr19	10032300	10033300	2.7892429742669664
chr19	10032400	10033400	2.301641120508119
chr19	10032500	10033500	1.9849909173377944
chr19	10032600	10033600	1.7770905323588315
chr19	10032700	10033700	1.4913538191922662
chr19	10032800	10033800	1.5953577280352171
chr19	10032900	10033900	1.9159344835874883
chr19	10033000	10034000	2.1283059275807648
chr19	10033100	10034100	1.8055751179771595
chr19	10033200	10034200	2.2457490298256646
chr19	10033300	10034300	1.5754608415435396
chr19	10033400	10034400	1.5111328710925334
chr19	10033500	10034500	1.2477731681568631
chr19	10033600	10034600	1.2374754381329784
chr19	10033700	10034700	1.531945672126876
chr19	10033800	10034800	1.6201933067047063
chr19	10033900	10034900	1.1244565685702492
chr19	10034000	10035000	0.9259092044680965
chr19	10034100	10035100	1.0758458669773852
chr19	10034200	10035200	1.1381045816906517
chr19	10034300	10035300	1.058421682311755
chr19	10034400	10035400	1.5890736634693396
chr19	10034500	10035500	1.4473051203095535
chr19	10034600	10035600	1.8457325606330792
chr19	10034700	10035700	1.2647020766237234
chr19	10034800	10035800	0.9288916816793268
chr19	10034900	10035900	0.7138413711524474
chr19	10035000	10036000	0.32781509950368803
chr19	10035100	10036100	0.37067737956272784
chr19	10035200	10036200	0.4487593743215764
chr19	10035300	10036300	1.1946646009864177
chr19	10035400	10036400	1.2856779380098011
chr19	10035500	10036500	1.695470455521695
chr19	10035600	10036600	0.8316222222227775
chr19	10035700	10036700	1.563114306620107
chr19	10035800	10036800	1.8107158548858449
chr19	10035900	10036900	2.0135696369585165
chr19	10036000	10037000	2.3924184057680415
chr19	10036100	10037100	2.155406274776461
chr19	10036200	10037200	1.9435849367581333
chr19	10036300	10037300	1.2229309874381922
chr19	10036400	10037400	0.7339858942501144
chr19	10036500	10037500	0.4028217766491329
chr19	10036600	10037600	0.8242955636963897
chr19	10036700	10037700	0.7230327971632149
chr19	10036800	10037800	1.4227425583641518
chr19	10036900	10037900	2.008276652071745
chr19	10037000	10038000	1.9522276298684684
chr19	10037100	10038100	2.237281014941247
chr19	10037200	10038200	2.2008425381130663
chr19	10037300	10038300	2.3489534598062924
chr19	10037400	10038400	2.157452281724189
chr19	10037500	10038500	2.3859545825778965
chr19	10037600	10038600	1.9150331848462827
chr19	10037700	10038700	1.8605636371746328
chr19	10037800	10038800	1.1657119831141018
chr19	10037900	10038900	0.4269608289397144
chr19	10038000	10039000	0.16945118116026123
chr19	10038100	10039100	-0.2576208246053938
chr19	10038200	10039200	-0.3030524066382477
chr19	10040300	10041300	-1.0227691987619731
chr19	10040400	10041400	-0.6780046011520046
chr19	10040500	10041500	-0.3252923199210687
chr19	10040600	10041600	-0.3917691938993226
chr19	10040700	10041700	-0.5317440406427576
chr19	10040800	10041800	-0.5420485348160271
chr19	10040900	10041900	-0.5619967627440658
chr19	10041000	10042000	-0.28968703219412956
chr19	10041100	10042100	0.44497165671925104
chr19	10041200	10042200	0.8428654225805478
chr19	10041300	10042300	1.0282816606536314
chr19	10041400	10042400	1.1513578639807287
chr19	10041500	10042500	1.4838218307060118
chr19	10041600	10042600	2.0806900868666656
chr19	10041700	10042700	1.5186775377926367
chr19	10041800	10042800	1.7109430894033129
chr19	10041900	10042900	1.5333305116062386
chr19	10042000	10043000	1.7040273733172582
chr19	10042100	10043100	1.4661428582169231
chr19	10042200	10043200	1.0381162729687297
chr19	10042300	10043300	1.1138637929763489
chr19	10042400	10043400	1.0597719447629683
chr19	10042500	10043500	0.2350062698243493
chr19	10042600	10043600	0.23221506075559695
chr19	10042700	10043700	0.6754689251907291
chr19	10042800	10043800	0.4443303657847095
chr19	10042900	10043900	0.36608536834112576
chr19	10043000	10044000	0.11566681057007769
chr19	10043100	10044100	-0.357998630687644
chr19	10043200	10044200	0.16035804334477793
chr19	10043300	10044300	0.4366097702410767
chr19	10043400	10044400	-0.08158242566795974
chr19	10043500	10044500	-0.14809051315322808
chr19	10043600	10044600	-0.4206277775472375
chr19	10043700	10044700	-0.26376073315108217
chr19	10043800	10044800	0.00027912779966903715
chr19	10043900	10044900	0.3460987110244583
chr19	10044000	10045000	0.43397154464564325
chr19	10044100	10045100	0.8099723359354828
chr19	10044200	10045200	0.5009145362875084
chr19	10044300	10045300	-0.07759114915086729
chr19	10044400	10045400	-0.2387168056292033
chr19	10044500	10045500	0.26930475341191845
chr19	10044600	10045600	0.22365473534306368
chr19	10044700	10045700	0.4609664991343412
chr19	10044800	10045800	0.41919142308945595
chr19	10044900	10045900	0.08555143105664953
chr19	10045000	10046000	0.39308886859349695
chr19	10045100	10046100	0.02351224532319783
chr19	10045200	10046200	0.5334558470624611
chr19	10045300	10046300	0.6185288713799901
chr19	10045400	10046400	1.0863969099834985
chr19	10045500	10046500	1.4025099257921991
chr19	10045600	10046600	1.6286102913132867
chr19	10045700	10046700	1.211970515989344
chr19	10045800	10046800	1.3950947391073578
chr19	10045900	10046900	1.9206798847586408
chr19	10046000	10047000	1.8621284489287804
chr19	10046100	10047100	1.609829201169982
chr19	10046200	10047200	1.5397057767701618
chr19	10046300	10047300	1.6709113818867398
chr19	10046400	10047400	1.9480754388864447
chr19	10046500	10047500	1.2916148716253717
chr19	10046600	10047600	1.383207962773891
chr19	10046700	10047700	1.1877435311927853
chr19	10046800	10047800	1.1784138026702804
chr19	10046900	10047900	1.02936119525534
chr19	10047000	10048000	0.7592992267059183
chr19	10049600	10050600	1.7805774788743576
chr19	10051700	10052700	1.3670068520910532
chr19	10051800	10052800	1.1819372592596809
chr19	10051900	10052900	1.8378152706629083
chr19	10052000	10053000	2.070240276974213
chr19	10052100	10053100	2.4975332537307544
chr19	10052200	10053200	2.4603393204630253
chr19	10053300	10054300	0.6333566981687659
chr19	10053400	10054400	-0.3227846814159692
chr19	10053500	10054500	-0.5476565375703836
chr19	10053600	10054600	-0.33359734458000273
chr19	10053700	10054700	-0.324040615992912
chr19	10053800	10054800	-0.22765664272079555
chr19	10053900	10054900	-0.1694963466479993
chr19	10054000	10055000	-0.1701312213112407
chr19	10054100	10055100	-0.5179564975486517
chr19	10054200	10055200	-0.16598383286408125
chr19	10054300	10055300	0.5863618572955761
chr19	10054400	10055400	1.3464683496022891
chr19	10054500	10055500	1.7804271064183652
chr19	10054600	10055600	1.5101722686710914
chr19	10054700	10055700	1.9837524559874469
chr19	10054800	10055800	2.4062937777610083
chr19	10054900	10055900	2.9465044252517765
chr19	10055000	10056000	2.478489737798455
chr19	10055100	10056100	2.5961762356876297
chr19	10055200	10056200	2.2748672945633936
chr19	10055300	10056300	2.023465869720196
chr19	10055400	10056400	1.6536888112010952
chr19	10055500	10056500	1.2557738159648757
chr19	10055600	10056600	1.3627831169180231
chr19	10055700	10056700	1.233857536345217
chr19	10055800	10056800	0.9157658964905341
chr19	10057500	10058500	1.7807084953510983
chr19	10057600	10058600	1.8265732567133064
chr19	10057700	10058700	1.8377704080861608
chr19	10062100	10063100	1.588382304662897
chr19	10062200	10063200	1.0067481734485884
chr19	10062300	10063300	0.6639215382729928
chr19	10062400	10063400	0.6282146354030617
chr19	10062500	10063500	0.6337365912314086
chr19	10062600	10063600	0.5581218255991625
chr19	10062700	10063700	0.5500349716331849
chr19	10062800	10063800	0.3804828362238791
chr19	10062900	10063900	-0.06684129824250996
chr19	10063000	10064000	0.11105020911188479
chr19	10063100	10064100	-0.3051199676766676
chr19	10063200	10064200	0.004407880658678725
chr19	10063300	10064300	0.3234824708997279
chr19	10063400	10064400	-0.0575425773816453
chr19	10063500	10064500	0.6022531627817305
chr19	10063600	10064600	0.8692884086160428
chr19	10063700	10064700	1.2990351917703669
chr19	10063800	10064800	1.363200403208986
chr19	10063900	10064900	1.92154491392082
chr19	10064000	10065000	2.053850281811985
chr19	10064100	10065100	2.42983364866484
chr19	10064200	10065200	2.031480375510434
chr19	10065300	10066300	2.719826734760487
chr19	10065400	10066400	2.9790769955044905
chr19	10065500	10066500	3.5558520036211685
chr19	10065600	10066600	3.037411467651993
chr19	10065800	10066800	3.1734688020560764
chr19	10065900	10066900	3.171102738476858
chr19	10067100	10068100	1.2245277213673091
chr19	10067200	10068200	1.233059741008825
chr19	10067300	10068300	1.6634990912715024
chr19	10067400	10068400	1.0325756412402645
chr19	10067500	10068500	0.9517328020493468
chr19	10067600	10068600	1.0055886547766
chr19	10067700	10068700	0.5229377343291337
chr19	10067800	10068800	0.3765429226049196
chr19	10067900	10068900	-0.11138650047150037
chr19	10068000	10069000	-0.2639531718175643
chr19	10068100	10069100	0.3755865148042683
chr19	10068200	10069200	0.37874095664652735
chr19	10068300	10069300	0.6285755761885875
chr19	10068400	10069400	1.162578901883164
chr19	10068500	10069500	2.0271354757580866
chr19	10068600	10069600	1.7719568472619298
chr19	10068700	10069700	2.3321943652662216
chr19	10068800	10069800	2.6263920018346245
chr19	10068900	10069900	3.3081278428960097
chr19	10069000	10070000	2.8827565185798667
chr19	10069100	10070100	2.189545457934366
chr19	10069200	10070200	2.0708161152582005
chr19	10069300	10070300	1.3547736662349361
chr19	10069400	10070400	0.8346603948921859
chr19	10069500	10070500	0.4881756014700148
chr19	10069600	10070600	0.9213979180301752
chr19	10069700	10070700	0.9022058541654402
chr19	10069800	10070800	0.9530612257155991
chr19	10069900	10070900	0.6098575276762922
chr19	10070000	10071000	0.9399973147142229
chr19	10070100	10071100	1.1607954570540795
chr19	10070200	10071200	1.3773174408166355
chr19	10070300	10071300	1.2697382404667297
chr19	10070400	10071400	2.017777546046794
chr19	10070500	10071500	2.080723318562685
chr19	10070600	10071600	1.887723638950762
chr19	10070700	10071700	1.7664582263112547
chr19	10070800	10071800	1.8671535378877069
chr19	10070900	10071900	1.7574465769485128
chr19	10071000	10072000	2.4393287936100028
chr19	10071100	10072100	1.8455943067881952
chr19	10071200	10072200	0.5337095615019787
chr19	10071300	10072300	0.5531716053749145
chr19	10071400	10072400	0.9190783846092364
chr19	10071500	10072500	0.6850721842544765
chr19	10071600	10072600	0.5216667063282969
chr19	10071700	10072700	0.2246024503353214
chr19	10071800	10072800	0.6554306625361146
chr19	10071900	10072900	0.9679214279104048
chr19	10072000	10073000	0.5267291505009295
chr19	10072100	10073100	0.9044493645680604
chr19	10072200	10073200	2.3273019578223324
chr19	10072300	10073300	2.1335650291995862
chr19	10072400	10073400	1.7668607488123242
chr19	10072500	10073500	1.7515491609316545
chr19	10072600	10073600	1.961803506823804
chr19	10072700	10073700	2.0860810913134804
chr19	10072800	10073800	2.030423016520134
chr19	10072900	10073900	1.7185336817143069
chr19	10074300	10075300	1.2629509773478846
chr19	10076300	10077300	0.9552290137871232
chr19	10076400	10077400	1.2153552810321269
chr19	10076500	10077500	1.2710847096087243
chr19	10077700	10078700	1.4442549190856548
chr19	10078800	10079800	-0.9254363648210734
chr19	10078900	10079900	-1.0563735991166796
chr19	10080100	10081100	2.0724441358625443
chr19	10080200	10081200	1.8419196784926524
chr19	10080300	10081300	1.6421596165865155
chr19	10082400	10083400	1.0628813895717262
chr19	10082500	10083500	0.5172756813632735
chr19	10082600	10083600	1.08157229097835
chr19	10082700	10083700	0.1713393732926362
chr19	10082800	10083800	-0.656381757707761
chr19	10082900	10083900	-0.07413457762924837
chr19	10083000	10084000	-0.27814274628760594
chr19	10083100	10084100	-0.5537847137460531
chr19	10083200	10084200	-0.8476820630705781
chr19	10083300	10084300	-0.9925519492924778
chr19	10083400	10084400	-1.0574709646309337
chr19	10083500	10084500	0.024975266636468017
chr19	10083600	10084600	-0.3807635674936626
chr19	10083700	10084700	0.7062240967291785
chr19	10083800	10084800	1.9729909250104416
chr19	10083900	10084900	1.5879816446981223
chr19	10084000	10085000	1.1786011080477319
chr19	10084100	10085100	1.1555457935313809
chr19	10084200	10085200	1.2085051789377852
chr19	10084300	10085300	1.6638737327644697
chr19	10084400	10085400	1.4892532342859284
chr19	10084500	10085500	1.1149953091655695
chr19	10084600	10085600	1.4579160783347744
chr19	10084700	10085700	1.2151503652760072
chr19	10084800	10085800	1.1190084658585584
chr19	10084900	10085900	1.1951796838461308
chr19	10085000	10086000	0.7954941557502881
chr19	10085100	10086100	0.7534266076371532
chr19	10085200	10086200	1.2863111773201592
chr19	10085300	10086300	1.3435114596910909
chr19	10085400	10086400	1.8147870208678438
chr19	10085500	10086500	2.6144797051537747
chr19	10085600	10086600	2.333204962769871
chr19	10085700	10086700	3.2429940967457243
chr19	10085800	10086800	3.335890932062492
chr19	10085900	10086900	3.5588140315477994
chr19	10086000	10087000	5.235266714225223
chr19	10086100	10087100	6.064116754791884
chr19	10086200	10087200	5.394352381810402
chr19	10086300	10087300	5.513091937416951
chr19	10086400	10087400	5.6257361240877
chr19	10086500	10087500	4.663727730143036
chr19	10086600	10087600	4.404487079596941
chr19	10086700	10087700	3.2251345944754752
chr19	10086800	10087800	3.3138421259135384
chr19	10086900	10087900	3.608939881714147
chr19	10087000	10088000	2.568168691536899
chr19	10087100	10088100	1.8330069166862064
chr19	10088400	10089400	1.3489772227303052
chr19	10088500	10089500	1.1899331806537936
chr19	10088600	10089600	1.1794703834198559
chr19	10088700	10089700	2.250336378511705
chr19	10088800	10089800	2.398273640240822
chr19	10088900	10089900	2.50423790119491
chr19	10089000	10090000	2.625415657087623
chr19	10089100	10090100	3.0937099067157328
chr19	10089200	10090200	3.0711568434366816
chr19	10089300	10090300	2.889650405378993
chr19	10090300	10091300	1.0989890267512648
chr19	10090400	10091400	2.826683134408627
chr19	10090500	10091500	3.78126426690693
chr19	10090600	10091600	5.3004470839565085
chr19	10090700	10091700	6.131795963192931
chr19	10090800	10091800	6.804881380565512
chr19	10090900	10091900	7.386620127582755
chr19	10091000	10092000	8.220515295709658
chr19	10091100	10092100	9.0771830839356
chr19	10091200	10092200	9.823644631900873
chr19	10091300	10092300	9.405465731174148
chr19	10091400	10092400	8.079631490003798
chr19	10091500	10092500	7.1774620682206365
chr19	10091600	10092600	5.707592020382452
chr19	10091700	10092700	5.653972305668689
chr19	10091800	10092800	5.4091610008500615
chr19	10091900	10092900	4.9145352984642985
chr19	10092000	10093000	3.997341221150495
chr19	10092100	10093100	3.2793581621900447
chr19	10092200	10093200	2.3905036496670027
chr19	10092300	10093300	1.8485448972646703
chr19	10092400	10093400	2.3227500503199225
chr19	10092500	10093500	2.5045760329460935
chr19	10092600	10093600	2.6873585781289595
chr19	10092700	10093700	2.693148061048885
chr19	10092800	10093800	2.84227859671084
chr19	10092900	10093900	3.0689959797019664
chr19	10093000	10094000	3.253521955495533
chr19	10093100	10094100	3.678551126595605
chr19	10093200	10094200	3.6932973096117774
chr19	10093300	10094300	3.849685772296608
chr19	10093400	10094400	3.544735186983288
chr19	10093500	10094500	2.9891081913453124
chr19	10093600	10094600	2.8398543475226803
chr19	10093700	10094700	2.134656118032816
chr19	10093800	10094800	1.988364551876032
chr19	10093900	10094900	1.8839820216900045
chr19	10094000	10095000	2.680448651515555
chr19	10094100	10095100	2.4687717660470208
chr19	10094200	10095200	2.9237600975243936
chr19	10094300	10095300	2.9074273321874062
chr19	10094400	10095400	2.9055167762924885
chr19	10094500	10095500	2.721240575757237
chr19	10094600	10095600	2.997249571129
chr19	10094700	10095700	3.4854726311655093
chr19	10094800	10095800	2.9875866081956137
chr19	10094900	10095900	2.4418639595399694
chr19	10095000	10096000	1.4369796809167705
chr19	10095100	10096100	1.3623266909626541
chr19	10095200	10096200	0.35897561534067657
chr19	10095300	10096300	0.5600149721901548
chr19	10095400	10096400	-0.7340322319706126
chr19	10095500	10096500	-0.3065853154106267
chr19	10095600	10096600	0.2549672651142509
chr19	10095700	10096700	0.42665347130672376
chr19	10095800	10096800	1.2078374773892329
chr19	10095900	10096900	1.4447247563338808
chr19	10096000	10097000	1.2752286039037957
chr19	10096100	10097100	1.2128518028220323
chr19	10096200	10097200	1.4523816511799172
chr19	10096300	10097300	1.053562878918041
chr19	10097000	10098000	1.968769402027917
chr19	10097500	10098500	1.852505051442824
chr19	10098100	10099100	2.606425511793319
chr19	10098200	10099200	3.4214532593784748
chr19	10098300	10099300	2.963926610688626
chr19	10098400	10099400	3.2697729441442687
chr19	10099900	10100900	1.769531046339096
chr19	10100000	10101000	1.497287109132753
chr19	10100100	10101100	1.677882104520378
chr19	10100200	10101200	1.8984052973789736
chr19	10100300	10101300	2.1056518133375874
chr19	10100400	10101400	2.153980333559355
chr19	10100500	10101500	2.616143762546918
chr19	10100600	10101600	2.616046931257205
chr19	10102200	10103200	1.2004469873914785
chr19	10102300	10103300	1.1253902967738052
chr19	10102400	10103400	1.4253832100599404
chr19	10102500	10103500	0.9900227152626828
chr19	10102600	10103600	0.8973174052273247
chr19	10102700	10103700	0.061233410590407725
chr19	10102800	10103800	0.07722326485786453
chr19	10102900	10103900	-0.16905159486849786
chr19	10103000	10104000	-0.30731437289353886
chr19	10103100	10104100	-0.3001229528599585
chr19	10104100	10105100	3.3275122827527666
chr19	10104200	10105200	3.1227861027359896
chr19	10104300	10105300	3.600253145849154
chr19	10104400	10105400	3.2880167487932708
chr19	10104500	10105500	3.475933559495027
chr19	10104600	10105600	3.771249821975487
chr19	10104700	10105700	3.960537972338592
chr19	10104800	10105800	3.7984815485065764
chr19	10104900	10105900	3.27844818759212
chr19	10105000	10106000	2.602632773887605
chr19	10105100	10106100	1.8824895378496176
chr19	10105200	10106200	1.8300108579787424
chr19	10105300	10106300	1.3618955279916378
chr19	10105400	10106400	1.6420506809778346
chr19	10106300	10107300	0.7278001551286046
chr19	10106400	10107400	-0.17815493002647484
chr19	10106500	10107500	-1.0390713696425502
chr19	10106600	10107600	-1.4826072564991415
chr19	10106700	10107700	-2.147969122354779
chr19	10106800	10107800	-2.165137777396046
chr19	10106900	10107900	-1.3989840420849746
chr19	10107000	10108000	-1.2148539007862273
chr19	10107100	10108100	-1.6481309899393128
chr19	10107200	10108200	-1.8914831811317585
chr19	10107300	10108300	-1.3540364131557678
chr19	10107400	10108400	-0.9536288094463334
chr19	10107500	10108500	-0.4668417810575104
chr19	10107600	10108600	-0.5147090896418764
chr19	10107700	10108700	-0.1279560008741537
chr19	10107800	10108800	-0.1053028089944668
chr19	10107900	10108900	-1.0382977303803256
chr19	10108000	10109000	-1.5875278282326597
chr19	10108600	10109600	0.8830867552508223
chr19	10108700	10109700	0.8007864245691776
chr19	10108800	10109800	1.107633623713781
chr19	10108900	10109900	1.9480850768253064
chr19	10109000	10110000	2.417775200596493
chr19	10109100	10110100	3.441292557866463
chr19	10109200	10110200	5.014763081444092
chr19	10109300	10110300	5.817168466307992
chr19	10109400	10110400	6.751726930873057
chr19	10109500	10110500	7.350743942600684
chr19	10109600	10110600	7.7480565610376875
chr19	10109700	10110700	7.536651190181197
chr19	10109800	10110800	6.848137400293956
chr19	10109900	10110900	6.369765718886213
chr19	10110000	10111000	5.944576510880463
chr19	10110100	10111100	5.306437544678252
chr19	10110200	10111200	4.842641728311743
chr19	10110300	10111300	3.807468432897223
chr19	10110400	10111400	3.2074461066854703
chr19	10110500	10111500	2.3834784620202063
chr19	10110600	10111600	1.7564943232523742
chr19	10110700	10111700	2.1700597801566683
chr19	10110800	10111800	2.3058315188223832
chr19	10110900	10111900	2.1997036348414363
chr19	10111000	10112000	1.7690253730152803
chr19	10111100	10112100	0.5818533468879136
chr19	10111200	10112200	-0.6144185907877016
chr19	10111300	10112300	-0.8698210432763206
chr19	10111400	10112400	-1.2354988248974277
chr19	10111500	10112500	-0.9807649964966146
chr19	10111600	10112600	-0.8564515377654706
chr19	10111700	10112700	-1.13507426634147
chr19	10111800	10112800	-1.6424727859105293
chr19	10111900	10112900	-2.27079372954516
chr19	10112000	10113000	-2.3734240963390656
chr19	10112100	10113100	-1.8802363508767679
chr19	10115900	10116900	3.668877481038181
chr19	10116000	10117000	4.1379226273443726
chr19	10116100	10117100	4.048612434830323
chr19	10116200	10117200	4.514299900899945
chr19	10116300	10117300	3.973344624590036
chr19	10116400	10117400	4.186045218320892
chr19	10116500	10117500	4.4033230234607785
chr19	10116600	10117600	4.092427808620466
chr19	10116700	10117700	4.279518911416149
chr19	10116800	10117800	4.410529477558866
chr19	10116900	10117900	3.3124419680577537
chr19	10117000	10118000	2.493254289955577
chr19	10117100	10118100	1.6614254440870906
chr19	10117200	10118200	1.1598211384616677
chr19	10117300	10118300	2.193920693774388
chr19	10117400	10118400	1.9624726688345693
chr19	10117500	10118500	1.5264250499112917
chr19	10117600	10118600	1.6761220944366988
chr19	10117700	10118700	1.815988120314876
chr19	10117800	10118800	0.7071471608826883
chr19	10118500	10119500	0.6961331475849817
chr19	10118600	10119600	1.500798464584645
chr19	10118700	10119700	2.4484292050083467
chr19	10118800	10119800	2.3795724872508246
chr19	10118900	10119900	2.2554843437386363
chr19	10119000	10120000	2.456808954268334
chr19	10119100	10120100	1.4001349337527145
chr19	10119200	10120200	1.2527044379953964
chr19	10119300	10120300	1.3382856165531989
chr19	10120400	10121400	2.0496640441082272
chr19	10124300	10125300	0.1720808585793438
chr19	10124400	10125400	0.4625709457262309
chr19	10127200	10128200	1.166889068184965
chr19	10127300	10128300	1.251326501939217
chr19	10127400	10128400	1.0604281940696954
chr19	10127500	10128500	1.266770990394457
chr19	10127600	10128600	1.0674989342686814
chr19	10127700	10128700	1.594218971355499
chr19	10127800	10128800	2.1940073753949867
chr19	10127900	10128900	1.83361470777164
chr19	10128000	10129000	1.7341451624166495
chr19	10128100	10129100	1.914159465073568
chr19	10128200	10129200	1.3452134221986498
chr19	10128300	10129300	1.4445361530452787
chr19	10128400	10129400	1.564444660506515
chr19	10128500	10129500	1.327704963632684
chr19	10128600	10129600	2.0067577044663074
chr19	10128700	10129700	1.632444257746866
chr19	10128800	10129800	1.0836371949167842
chr19	10128900	10129900	1.4764451458614114
chr19	10129000	10130000	1.1842902775025115
chr19	10129100	10130100	1.0947783505181248
chr19	10129200	10130200	1.5673108917113137
chr19	10129300	10130300	1.7084504405891754
chr19	10129400	10130400	1.7855651163767703
chr19	10129500	10130500	2.130175874534077
chr19	10129600	10130600	1.8905841582240592
chr19	10129700	10130700	1.7259246752530981
chr19	10129800	10130800	2.014246955497601
chr19	10129900	10130900	1.9776117913182232
chr19	10130000	10131000	1.7748265314573517
chr19	10130100	10131100	1.5670739251274377
chr19	10130200	10131200	1.8588275593657864
chr19	10130300	10131300	1.1721595644172826
chr19	10130400	10131400	1.4711419797908818
chr19	10130500	10131500	1.0879657300117571
chr19	10130600	10131600	0.5471325168480841
chr19	10130700	10131700	0.4559359387732176
chr19	10130800	10131800	0.10849755871639903
chr19	10130900	10131900	-0.10076521579906283
chr19	10131000	10132000	-0.12891968484829494
chr19	10131100	10132100	0.07648390040219492
chr19	10131200	10132200	0.013597400498940213
chr19	10131300	10132300	0.4664476969699785
chr19	10131400	10132400	0.4947383561019898
chr19	10131500	10132500	1.0812397553290412
chr19	10132700	10133700	3.2565733208638483
chr19	10132800	10133800	4.069041753298337
chr19	10132900	10133900	4.147454079451516
chr19	10133000	10134000	4.067618795180734
chr19	10133100	10134100	3.692280432811111
chr19	10133200	10134200	3.0312379262795943
chr19	10133300	10134300	3.829020612076991
chr19	10133400	10134400	4.070462713480088
chr19	10133500	10134500	4.0293207947405225
chr19	10133600	10134600	4.115917827906031
chr19	10133700	10134700	4.02468884581045
chr19	10133800	10134800	2.9974457352114423
chr19	10135700	10136700	4.1771001532461725
chr19	10136500	10137500	4.692241146318797
chr19	10136600	10137600	3.961435475047384
chr19	10136700	10137700	3.731155935885431
chr19	10136800	10137800	3.8382271055188895
chr19	10136900	10137900	4.746834097076632
chr19	10137000	10138000	6.404496015963975
chr19	10137100	10138100	5.874629687179418
chr19	10137200	10138200	5.1721534037948524
chr19	10137300	10138300	3.9319451393823015
chr19	10137400	10138400	3.7050374640615735
chr19	10137500	10138500	4.047788869578864
chr19	10137600	10138600	5.682382344851963
chr19	10137700	10138700	6.23826953408479
chr19	10137800	10138800	6.287941531166207
chr19	10137900	10138900	5.465150624100131
chr19	10138000	10139000	4.067082283993535
chr19	10138100	10139100	4.3895096690805175
chr19	10138200	10139200	3.9781884912116463
chr19	10138300	10139300	4.158348728631373
chr19	10138400	10139400	4.35500493112889
chr19	10138500	10139500	4.34859361063438
chr19	10138600	10139600	2.982545448887189
chr19	10138700	10139700	2.4282846279096173
chr19	10138800	10139800	3.651876192294128
chr19	10138900	10139900	4.25527979212018
chr19	10139000	10140000	3.8839424886270586
chr19	10139100	10140100	3.7607931633529295
chr19	10139200	10140200	5.471873736606193
chr19	10139300	10140300	6.962155059308008
chr19	10139400	10140400	7.071439883959116
chr19	10139500	10140500	7.3370207006387345
chr19	10139600	10140600	7.44866739326936
chr19	10139700	10140700	7.890551210269848
chr19	10139800	10140800	7.3444261183566395
chr19	10139900	10140900	7.765597045275192
chr19	10140000	10141000	8.391373583163235
chr19	10140100	10141100	8.32278148281315
chr19	10140200	10141200	7.370649266027505
chr19	10140300	10141300	6.214582354519688
chr19	10140400	10141400	5.5726507456222185
chr19	10140500	10141500	4.946813622628769
chr19	10140600	10141600	4.578717711181297
chr19	10140700	10141700	3.931683368918433
chr19	10140800	10141800	3.814076778636633
chr19	10140900	10141900	2.9720695493223923
chr19	10141000	10142000	2.76174362181013
chr19	10141100	10142100	3.7568611435424737
chr19	10141200	10142200	4.102817076272544
chr19	10141300	10142300	4.3682098460027525
chr19	10141400	10142400	5.006252862452503
chr19	10142500	10143500	0.7503083463524627
chr19	10142600	10143600	0.6942026938575795
chr19	10142700	10143700	0.7880785154203644
chr19	10142800	10143800	0.7697702976588656
chr19	10142900	10143900	1.3502052977492498
chr19	10143000	10144000	3.0936405049803977
chr19	10143100	10144100	3.03976704761541
chr19	10143200	10144200	3.871052797355152
chr19	10143300	10144300	3.954790759170612
chr19	10143400	10144400	3.7073716621856
chr19	10143500	10144500	3.3218855249072403
chr19	10143600	10144600	4.13803924919387
chr19	10143700	10144700	4.267507486315868
chr19	10143800	10144800	4.460239352637144
chr19	10143900	10144900	3.8557062790542056
chr19	10144000	10145000	2.480566998364838
chr19	10144100	10145100	2.795658229125302
chr19	10144200	10145200	2.108775760028203
chr19	10144300	10145300	2.2150168725625083
chr19	10144400	10145400	2.3906869962188693
chr19	10144500	10145500	2.7302535812812905
chr19	10144600	10145600	2.076247507153998
chr19	10144700	10145700	1.748994082631971
chr19	10144800	10145800	1.1393266086591671
chr19	10144900	10145900	1.6942915031013484
chr19	10145000	10146000	2.1115657161965333
chr19	10145100	10146100	2.5906591402418555
chr19	10145200	10146200	2.7077453430554996
chr19	10145300	10146300	3.197681533235857
chr19	10145400	10146400	3.977996779252444
chr19	10145500	10146500	4.168716735740781
chr19	10145600	10146600	4.685222378783276
chr19	10145700	10146700	5.033086913511885
chr19	10145800	10146800	5.154910990253412
chr19	10145900	10146900	4.745534415142715
chr19	10146000	10147000	4.368282139289109
chr19	10146100	10147100	3.8788882492823062
chr19	10146200	10147200	3.69381058193373
chr19	10146300	10147300	3.601621045025301
chr19	10146400	10147400	2.498526963244306
chr19	10146500	10147500	2.4855618556332635
chr19	10149400	10150400	4.610655696988854
chr19	10149500	10150500	4.609469559171517
chr19	10149600	10150600	3.7659840908757793
chr19	10149700	10150700	3.113481916951194
chr19	10149800	10150800	2.993940323425655
chr19	10149900	10150900	2.6855537829416267
chr19	10150000	10151000	2.701555755483241
chr19	10150100	10151100	2.445555098488534
chr19	10150200	10151200	2.312342036349872
chr19	10150300	10151300	2.0150056867075765
chr19	10150400	10151400	1.9886309195018657
chr19	10150500	10151500	3.141124645326318
chr19	10150600	10151600	3.581658739279455
chr19	10150700	10151700	3.6553039933759046
chr19	10150800	10151800	4.609923771275508
chr19	10150900	10151900	5.200740573658296
chr19	10151000	10152000	4.96744791536911
chr19	10151100	10152100	4.911665766272488
chr19	10152400	10153400	0.43247755970420493
chr19	10153700	10154700	4.107987585807331
chr19	10153800	10154800	4.639490846240101
chr19	10153900	10154900	5.158378987784261
chr19	10154000	10155000	6.298695975309686
chr19	10154100	10155100	6.91407815352433
chr19	10154200	10155200	6.706168414783325
chr19	10154300	10155300	6.111924714003383
chr19	10154400	10155400	5.201446640012342
chr19	10154500	10155500	4.633225899705868
chr19	10154600	10155600	3.5398550492798253
chr19	10154700	10155700	2.495984298919879
chr19	10154800	10155800	1.8693138459013103
chr19	10154900	10155900	1.9073497346962776
chr19	10155000	10156000	1.3953139667481242
chr19	10155100	10156100	0.946059524232043
chr19	10155200	10156200	1.874894940723416
chr19	10155300	10156300	2.4162875157254717
chr19	10155400	10156400	2.7262958788577567
chr19	10155500	10156500	3.910712675889064
chr19	10155600	10156600	4.833175757981704
chr19	10155700	10156700	5.440071041706002
chr19	10155800	10156800	5.174880632304092
chr19	10155900	10156900	4.738665989487664
chr19	10156000	10157000	4.1694472047505435
chr19	10156100	10157100	4.290137749250887
chr19	10156200	10157200	4.303832242513205
chr19	10156300	10157300	3.9766911595407097
chr19	10156400	10157400	3.849831947063619
chr19	10156500	10157500	2.9672442276774333
chr19	10156600	10157600	2.8035120368291486
chr19	10156700	10157700	2.6079456201031705
chr19	10156800	10157800	2.2616933870196028
chr19	10156900	10157900	3.0079689557009828
chr19	10157000	10158000	3.3948869891422713
chr19	10157100	10158100	3.851851282331423
chr19	10157200	10158200	3.963653740220589
chr19	10157300	10158300	4.223070330877598
chr19	10157400	10158400	3.7761903624956097
chr19	10157500	10158500	3.7846792708448707
chr19	10157600	10158600	3.850672898089329
chr19	10157700	10158700	3.9778161587036736
chr19	10157800	10158800	4.325961150149578
chr19	10157900	10158900	3.7933796526074697
chr19	10158000	10159000	3.7836648111511226
chr19	10158100	10159100	3.610868452304679
chr19	10158200	10159200	2.9008467347698317
chr19	10158300	10159300	2.908441216231076
chr19	10158400	10159400	3.2892089291645843
chr19	10158500	10159500	3.331656625643844
chr19	10158600	10159600	3.599125646828435
chr19	10158700	10159700	3.9129114597812653
chr19	10158800	10159800	4.318674216206332
chr19	10158900	10159900	4.975169103934316
chr19	10159000	10160000	5.01232214375459
chr19	10159100	10160100	5.181495660307132
chr19	10159200	10160200	5.421734346632307
chr19	10159300	10160300	5.1793843289620165
chr19	10159400	10160400	4.973749780694539
chr19	10159500	10160500	4.646947108199416
chr19	10159600	10160600	4.2974349874999795
chr19	10159700	10160700	3.6531506926422597
chr19	10160700	10161700	1.3920342150651217
chr19	10160800	10161800	1.5513691898699993
chr19	10160900	10161900	1.7869655631151673
chr19	10161000	10162000	1.8362840116424155
chr19	10161100	10162100	1.9472398863039453
chr19	10162700	10163700	1.419127851220656
chr19	10162800	10163800	1.7194846323702733
chr19	10162900	10163900	1.1975359647733943
chr19	10163000	10164000	0.9576190498577996
chr19	10163100	10164100	1.3369722814660343
chr19	10163200	10164200	1.523316353945365
chr19	10163300	10164300	1.4899366959407117
chr19	10163400	10164400	2.276444223103667
chr19	10163500	10164500	2.0961372021169367
chr19	10163600	10164600	2.31352407614622
chr19	10163700	10164700	2.651059167240086
chr19	10163800	10164800	2.4376845926092154
chr19	10163900	10164900	2.579609996662997
chr19	10165000	10166000	-0.2534851570950476
chr19	10165100	10166100	-0.12358750040169808
chr19	10165200	10166200	0.5703172893500493
chr19	10165300	10166300	0.4212500151915608
chr19	10165400	10166400	0.2562385188637311
chr19	10165500	10166500	0.29735923399552083
chr19	10165600	10166600	0.5309301675280276
chr19	10165700	10166700	1.3809268885468058
chr19	10165800	10166800	1.7229875789291218
chr19	10165900	10166900	1.8369946585082984
chr19	10166000	10167000	2.3569228654586
chr19	10166100	10167100	2.040447357146311
chr19	10166200	10167200	1.5877738760294142
chr19	10166300	10167300	1.1693680735549417
chr19	10166400	10167400	0.8220984093696719
chr19	10166500	10167500	1.0587114099432915
chr19	10166600	10167600	1.3183169214904833
chr19	10166700	10167700	1.1652810768996895
chr19	10166800	10167800	1.3523670751347645
chr19	10166900	10167900	1.2739057743143087
chr19	10167000	10168000	0.46795238689883756
chr19	10167100	10168100	0.7157042826688053
chr19	10167200	10168200	0.8039180532521671
chr19	10167300	10168300	1.2270481489137612
chr19	10167400	10168400	2.4548667891651577
chr19	10167500	10168500	2.2364553312864204
chr19	10167600	10168600	1.7816609489457709
chr19	10167700	10168700	1.190373704862444
chr19	10167800	10168800	1.1519895009328058
chr19	10167900	10168900	0.12406314084102048
chr19	10168000	10169000	0.6698137062705628
chr19	10168100	10169100	0.6368807352291663
chr19	10168200	10169200	0.5017208108419342
chr19	10168300	10169300	0.14018560343410996
chr19	10168400	10169400	-0.9635645393626592
chr19	10169500	10170500	1.0394639858626542
chr19	10169600	10170600	1.2440864419232904
chr19	10169700	10170700	1.487993079942258
chr19	10169800	10170800	0.9205901109171124
chr19	10169900	10170900	0.9667179302622184
chr19	10170000	10171000	1.225848788974126
chr19	10170100	10171100	0.9167036100914434
chr19	10170200	10171200	0.2365584160056873
chr19	10170300	10171300	1.1177610363473949
chr19	10170400	10171400	0.8069391203014923
chr19	10170500	10171500	1.82131415531286
chr19	10170600	10171600	1.6488127065346216
chr19	10170700	10171700	1.0703626928073948
chr19	10170800	10171800	1.3581187583875527
chr19	10170900	10171900	1.4814565498488546
chr19	10171000	10172000	1.1943547070217
chr19	10171100	10172100	1.3481082428722744
chr19	10171200	10172200	1.3920671430723026
chr19	10171300	10172300	1.1400346123753988
chr19	10172400	10173400	1.6881984084282091
chr19	10172500	10173500	1.8273905527013936
chr19	10172600	10173600	1.4871941172255114
chr19	10172700	10173700	1.4464333942298628
chr19	10172800	10173800	0.9439602286935086
chr19	10172900	10173900	0.7345189981435806
chr19	10173000	10174000	0.4394194933992988
chr19	10173100	10174100	1.4002633325366045
chr19	10173200	10174200	1.8667957698299604
chr19	10173300	10174300	1.7189637971398677
chr19	10173400	10174400	2.197563534985261
chr19	10173500	10174500	2.285858275423949
chr19	10173600	10174600	2.4261756616930823
chr19	10173700	10174700	2.450940434739143
chr19	10173800	10174800	3.0009111579961174
chr19	10173900	10174900	2.9117284476375334
chr19	10174000	10175000	2.6667477631699916
chr19	10174100	10175100	2.7226870638271343
chr19	10174200	10175200	2.255726925985493
chr19	10174300	10175300	2.3476888903159683
chr19	10174400	10175400	1.6912474875702077
chr19	10174500	10175500	0.951224592879282
chr19	10174600	10175600	0.6998330665432189
chr19	10174700	10175700	0.903606539149304
chr19	10174800	10175800	1.1230839021463679
chr19	10174900	10175900	1.1515044642190242
chr19	10175000	10176000	1.1656400926215396
chr19	10175100	10176100	1.0550923795697986
chr19	10175200	10176200	1.226201375492948
chr19	10175300	10176300	1.3681730173550282
chr19	10175400	10176400	1.4776044574578364
chr19	10175500	10176500	1.880637396256252
chr19	10175600	10176600	1.8783453135826105
chr19	10175700	10176700	1.6037506106522994
chr19	10176200	10177200	0.3822318812980415
chr19	10176300	10177300	1.139729288424765
chr19	10176400	10177400	1.6431475356044576
chr19	10176500	10177500	1.6132050661361266
chr19	10176600	10177600	2.0953158070344173
chr19	10176700	10177700	1.9728362859900055
chr19	10176800	10177800	1.9250355673353527
chr19	10180000	10181000	2.939229730723617
chr19	10180100	10181100	2.46736146250319
chr19	10180200	10181200	2.6312395340684724
chr19	10180300	10181300	1.9451182306326256
chr19	10180400	10181400	1.1516505672557136
chr19	10180500	10181500	0.9014351901273516
chr19	10180600	10181600	0.7399024029528298
chr19	10180700	10181700	-0.06632750092789462
chr19	10180800	10181800	-0.11276734868993242
chr19	10180900	10181900	-1.5026421639756944
chr19	10181000	10182000	-1.1870228869485597
chr19	10181100	10182100	-0.7660247667263776
chr19	10181200	10182200	-1.0999240413328129
chr19	10181300	10182300	-1.0548315348988215
chr19	10181400	10182400	-0.21698561987146173
chr19	10181500	10182500	0.6258406546318007
chr19	10181600	10182600	0.6128498425024712
chr19	10181700	10182700	0.7528539155800515
chr19	10181800	10182800	0.451045058336444
chr19	10181900	10182900	1.0127029226321942
chr19	10183200	10184200	0.2943847482027341
chr19	10183300	10184300	-0.08004818281700429
chr19	10183400	10184400	0.12080181019343625
chr19	10183500	10184500	0.19662442035406666
chr19	10183600	10184600	0.8028391928759108
chr19	10183700	10184700	0.6153664900696483
chr19	10183800	10184800	-0.08195714474833833
chr19	10183900	10184900	-0.4416616480221437
chr19	10184000	10185000	0.4092707644302675
chr19	10184100	10185100	0.9823672756278934
chr19	10184200	10185200	1.1243714152157729
chr19	10184300	10185300	1.7174923218587477
chr19	10184400	10185400	1.4090303079177864
chr19	10184500	10185500	1.2692540314017722
chr19	10184600	10185600	0.924532449643808
chr19	10184700	10185700	0.5753865534643482
chr19	10184800	10185800	1.0066818167766949
chr19	10187600	10188600	0.8460873162307891
chr19	10187700	10188700	0.6800316859142438
chr19	10187800	10188800	0.7976970775662157
chr19	10187900	10188900	1.1482941002520202
chr19	10188000	10189000	0.4988364999072113
chr19	10188100	10189100	1.1529192105826127
chr19	10189200	10190200	0.7691700327810104
chr19	10189300	10190300	0.7888136592216248
chr19	10189400	10190400	1.108047337462414
chr19	10189500	10190500	0.886361906061671
chr19	10189600	10190600	0.26314817481220765
chr19	10189700	10190700	0.6984779066010374
chr19	10189800	10190800	0.987802534416003
chr19	10189900	10190900	0.8605744563616151
chr19	10190000	10191000	1.146058424217252
chr19	10190100	10191100	1.1978859009533274
chr19	10190200	10191200	1.2818538318786348
chr19	10190300	10191300	1.4488675040028938
chr19	10191400	10192400	1.0329041875969651
chr19	10191500	10192500	1.2794215180258104
chr19	10191600	10192600	1.3652010511318449
chr19	10191700	10192700	1.2412467596410268
chr19	10191800	10192800	1.5422054036767867
chr19	10191900	10192900	0.9803903228498614
chr19	10192000	10193000	0.6018830804388072
chr19	10192100	10193100	-0.16239937855567269
chr19	10192200	10193200	-0.3133760951401816
chr19	10192300	10193300	0.0003520355755854228
chr19	10192400	10193400	-0.3316580053600487
chr19	10192500	10193500	-0.6556775652693204
chr19	10192600	10193600	-0.5479787722493195
chr19	10192700	10193700	-0.8418511591630691
chr19	10193700	10194700	0.20602026441555216
chr19	10193800	10194800	1.4928518991964848
chr19	10193900	10194900	2.177791111781762
chr19	10194000	10195000	2.0586676829708006
chr19	10194100	10195100	2.6279911798652686
chr19	10194200	10195200	2.550640774040099
chr19	10194300	10195300	2.145521429972028
chr19	10194400	10195400	1.5499082538914786
chr19	10194500	10195500	1.387878432280066
chr19	10194600	10195600	1.6389006283598315
chr19	10195700	10196700	1.7634023743720846
chr19	10195800	10196800	1.9783958738366307
chr19	10195900	10196900	1.7948236804289683
chr19	10196000	10197000	1.6329777512720676
chr19	10196100	10197100	0.8950877981179951
chr19	10196200	10197200	1.2985770093659517
chr19	10196300	10197300	0.9971494475697984
chr19	10196400	10197400	1.7607391201371545
chr19	10196500	10197500	2.65699978029814
chr19	10196600	10197600	2.6772715182789057
chr19	10196700	10197700	2.4089012547302464
chr19	10196800	10197800	2.470677962618104
chr19	10196900	10197900	2.183705091630316
chr19	10197000	10198000	2.05675565750333
chr19	10197100	10198100	2.4579818803550744
chr19	10197200	10198200	2.43601759176536
chr19	10197300	10198300	2.3965518374928405
chr19	10197400	10198400	2.2649270624888262
chr19	10199200	10200200	1.5634807420404295
chr19	10199300	10200300	1.530902071974474
chr19	10199400	10200400	1.6799590442849603
chr19	10199500	10200500	1.3853489885152992
chr19	10199600	10200600	1.8113670045547232
chr19	10199700	10200700	1.6426840194893224
chr19	10199800	10200800	1.807402376925905
chr19	10199900	10200900	2.4015837136157963
chr19	10200000	10201000	2.2219336610463074
chr19	10200100	10201100	2.0433293429488697
chr19	10200200	10201200	1.4556687991245874
chr19	10200300	10201300	0.6895291552848228
chr19	10200400	10201400	0.3272176726472244
chr19	10200500	10201500	0.6580652070075803
chr19	10200600	10201600	0.11803512341970505
chr19	10200700	10201700	0.3832934370807189
chr19	10200800	10201800	0.2118143080285808
chr19	10200900	10201900	-0.2772141613030545
chr19	10204300	10205300	1.3122804993677024
chr19	10204400	10205400	-0.059842046612493725
chr19	10204500	10205500	-0.7005672808800386
chr19	10204600	10205600	-0.4792049620752431
chr19	10204700	10205700	-0.2286348055797563
chr19	10205100	10206100	1.7534757677154449
chr19	10205200	10206200	1.6380770609428936
chr19	10205300	10206300	1.6158808525963202
chr19	10205400	10206400	2.838602797159728
chr19	10205500	10206500	3.616868952779416
chr19	10205600	10206600	2.970082884578672
chr19	10205700	10206700	3.155421914938109
chr19	10205800	10206800	2.649581448991352
chr19	10205900	10206900	3.1049621126513576
chr19	10206000	10207000	3.025665412851333
chr19	10206100	10207100	2.3340607258685138
chr19	10206200	10207200	2.2493981950550754
chr19	10206300	10207300	2.1939633802695933
chr19	10206400	10207400	1.5084705960004574
chr19	10206500	10207500	1.0009408629882586
chr19	10206600	10207600	1.2741098644967632
chr19	10206700	10207700	0.9988488360875296
chr19	10206800	10207800	0.7401892188311122
chr19	10206900	10207900	0.19439008274048705
chr19	10207000	10208000	-0.20855083776357386
chr19	10207100	10208100	-0.4992191639589394
chr19	10207200	10208200	-0.3044611912517867
chr19	10207300	10208300	-0.14337601792843252
chr19	10207400	10208400	0.2241899039298836
chr19	10207500	10208500	0.17446153448001125
chr19	10207600	10208600	0.3349800661291614
chr19	10208700	10209700	1.3000877228242629
chr19	10208800	10209800	1.0555352776947056
chr19	10208900	10209900	0.9002824055553095
chr19	10209000	10210000	0.987871193829991
chr19	10209100	10210100	0.7233283178483821
chr19	10209200	10210200	1.273423914185745
chr19	10209300	10210300	0.869842131291952
chr19	10209400	10210400	0.6596452011122617
chr19	10209500	10210500	0.07994216778049733
chr19	10209600	10210600	0.14153083733444274
chr19	10209700	10210700	0.07554268102932618
chr19	10209800	10210800	0.30096082598066953
chr19	10209900	10210900	0.4630026235467107
chr19	10210000	10211000	0.6309840665577776
chr19	10210100	10211100	0.9218219997416992
chr19	10210200	10211200	0.6485533360147779
chr19	10210300	10211300	1.1849756597027856
chr19	10210400	10211400	1.1775258768236834
chr19	10210500	10211500	1.6102839976222716
chr19	10210600	10211600	1.5147086506423917
chr19	10210700	10211700	1.6235908928343956
chr19	10210800	10211800	1.7366084909777644
chr19	10210900	10211900	1.7199701061031245
chr19	10211000	10212000	1.6517422693546389
chr19	10211100	10212100	1.5996495643383757
chr19	10211200	10212200	0.9970539069049028
chr19	10211300	10212300	0.8872036919279334
chr19	10211400	10212400	0.9422356505124272
chr19	10211500	10212500	0.5761022314094763
chr19	10211600	10212600	0.474496826374468
chr19	10212400	10213400	0.19999079027103106
chr19	10212500	10213500	0.40465098219691226
chr19	10215600	10216600	1.1990240170044826
chr19	10220200	10221200	2.5554880024640485
chr19	10220300	10221300	2.5202706289447208
chr19	10220400	10221400	2.537058361637736
chr19	10220500	10221500	2.2712082521680683
chr19	10220600	10221600	1.9722644466473795
chr19	10220700	10221700	2.2626594123132384
chr19	10220800	10221800	2.928160118128878
chr19	10220900	10221900	3.553091873531629
chr19	10221000	10222000	3.4169475532024145
chr19	10221100	10222100	3.9671767763566113
chr19	10221200	10222200	4.094788431277559
chr19	10221300	10222300	4.068299017288339
chr19	10221400	10222400	4.040449397672269
chr19	10221500	10222500	3.99003506845464
chr19	10221600	10222600	3.884935839650528
chr19	10221700	10222700	3.367031658667767
chr19	10221800	10222800	3.3451387957471015
chr19	10221900	10222900	2.9460110110144218
chr19	10225500	10226500	1.1637134730410894
chr19	10225600	10226600	1.2520701090525037
chr19	10225700	10226700	1.4448010735534869
chr19	10225800	10226800	1.8165227430006272
chr19	10225900	10226900	2.283450446797953
chr19	10227000	10228000	1.3378056110037884
chr19	10227100	10228100	0.9983710046132293
chr19	10228200	10229200	3.5411839359736823
chr19	10228300	10229300	3.4438989398056266
chr19	10228400	10229400	3.435475552053956
chr19	10228500	10229500	3.4130183510641623
chr19	10228600	10229600	3.5117597832202154
chr19	10228700	10229700	3.0898168860948103
chr19	10228800	10229800	1.6592233787025668
chr19	10228900	10229900	0.8818271133144459
chr19	10229000	10230000	-0.16144040612003072
chr19	10231000	10232000	3.030401539975992
chr19	10231100	10232100	3.0714007833268666
chr19	10231200	10232200	3.2569657028193606
chr19	10231300	10232300	3.0781879772860896
chr19	10231400	10232400	1.9384852586363084
chr19	10231500	10232500	1.2019349874968501
chr19	10231600	10232600	1.36368187338632
chr19	10231700	10232700	1.62775393505398
chr19	10231800	10232800	2.300175977039912
chr19	10231900	10232900	2.206824276883148
chr19	10232000	10233000	1.7439578942896834
chr19	10232100	10233100	1.3618537874048102
chr19	10232200	10233200	1.2409441178269816
chr19	10232300	10233300	1.2397967383586035
chr19	10232400	10233400	1.5374554425836282
chr19	10232900	10233900	1.4655729189780968
chr19	10233000	10234000	2.1364190408796144
chr19	10233100	10234100	2.12593403132652
chr19	10233200	10234200	2.4749877120158037
chr19	10235300	10236300	0.4940160009150921
chr19	10235400	10236400	0.7512199686889094
chr19	10235500	10236500	1.2111973615967253
chr19	10235600	10236600	0.9964184466149876
chr19	10235700	10236700	0.972704135443795
chr19	10235800	10236800	1.0755407515363016
chr19	10235900	10236900	1.0351579061327791
chr19	10237800	10238800	1.7154010368410242
chr19	10237900	10238900	1.5062731028354763
chr19	10238000	10239000	0.987386912970493
chr19	10238100	10239100	0.5872921016233406
chr19	10238200	10239200	1.0127642246048345
chr19	10240400	10241400	1.5011418591497814
chr19	10241700	10242700	-0.8701320622701755
chr19	10241800	10242800	-0.5065835309153858
chr19	10241900	10242900	-0.4584310369296726
chr19	10242000	10243000	-0.10755865907785547
chr19	10242100	10243100	1.3218252666792742
chr19	10242500	10243500	2.140670557777211
chr19	10242600	10243600	1.986994065711625
chr19	10242700	10243700	1.5655045235432452
chr19	10242800	10243800	1.6693940045458808
chr19	10242900	10243900	1.4874001787708768
chr19	10243000	10244000	1.7153981276689267
chr19	10243100	10244100	0.9687298870966556
chr19	10243200	10244200	1.3731502139544414
chr19	10243300	10244300	1.1852746378072785
chr19	10243400	10244400	1.1780694554695423
chr19	10243500	10244500	1.354649441490345
chr19	10243600	10244600	1.5873994710615822
chr19	10243700	10244700	1.7945916093574474
chr19	10243800	10244800	1.521258144820805
chr19	10243900	10244900	1.1907315914471492
chr19	10244000	10245000	1.191670988819559
chr19	10244100	10245100	1.2328084239256094
chr19	10244200	10245200	0.7966215928105792
chr19	10244300	10245300	1.0343321575908224
chr19	10244400	10245400	0.7725345677544065
chr19	10244500	10245500	1.1060184253955974
chr19	10244600	10245600	1.272181405635348
chr19	10244700	10245700	0.989824362175186
chr19	10244800	10245800	1.2028467194354489
chr19	10244900	10245900	1.195705260885224
chr19	10245000	10246000	0.4311766740593158
chr19	10245100	10246100	0.5457940160898102
chr19	10245200	10246200	0.6109673775523039
chr19	10245300	10246300	0.4229161000744122
chr19	10245400	10246400	0.4731038229666647
chr19	10250300	10251300	0.7536101447082877
chr19	10250400	10251400	0.4591760477810422
chr19	10250500	10251500	0.6010242854114561
chr19	10250600	10251600	0.566361320413746
chr19	10250700	10251700	-0.3982023543841505
chr19	10250800	10251800	-0.2597843549093945
chr19	10250900	10251900	-0.2469764153305833
chr19	10251000	10252000	-0.19853601684559063
chr19	10251100	10252100	-0.35906978988773
chr19	10251200	10252200	-0.8325857185480847
chr19	10251300	10252300	-0.3117039735773817
chr19	10251400	10252400	0.7926394990991874
chr19	10251500	10252500	1.4053281314344328
chr19	10251600	10252600	2.0402690201853906
chr19	10251700	10252700	2.699979667576033
chr19	10251800	10252800	3.315918349311749
chr19	10251900	10252900	3.4159488056117544
chr19	10252000	10253000	3.7072281371730638
chr19	10252100	10253100	3.783286325902993
chr19	10252200	10253200	4.331620011034067
chr19	10252300	10253300	4.210605915349921
chr19	10252400	10253400	3.4000598936711195
chr19	10253500	10254500	2.3061192541874362
chr19	10253600	10254600	1.6945195731623468
chr19	10253700	10254700	1.6349569495092502
chr19	10253800	10254800	1.8800147098380424
chr19	10253900	10254900	1.1265684154732805
chr19	10254000	10255000	1.4487226944049836
chr19	10254100	10255100	1.6395771219202997
chr19	10254200	10255200	1.486004988938906
chr19	10254300	10255300	1.0790872046724058
chr19	10254400	10255400	1.1187543426638764
chr19	10254500	10255500	1.0099285464109535
chr19	10254600	10255600	1.2635073123642755
chr19	10254700	10255700	1.3962288515938648
chr19	10254800	10255800	0.5806282689197729
chr19	10254900	10255900	1.0114248963413468
chr19	10255000	10256000	1.084049859332124
chr19	10255100	10256100	1.1460883287052
chr19	10255200	10256200	1.2689006242025909
chr19	10255300	10256300	1.9055962856324424
chr19	10255400	10256400	2.1561868291525665
chr19	10255500	10256500	2.6770291594662363
chr19	10255600	10256600	3.1626695826777187
chr19	10255700	10256700	3.7749368755085233
chr19	10255800	10256800	4.528755754398421
chr19	10256900	10257900	1.7918953728507576
chr19	10257000	10258000	2.393898314898887
chr19	10260900	10261900	1.613366748974337
chr19	10261000	10262000	1.4356543149541627
chr19	10261100	10262100	1.7660360809957203
chr19	10266100	10267100	1.8751047694704577
chr19	10266200	10267200	1.8437973806160333
chr19	10266400	10267400	2.6636426103674316
chr19	10267700	10268700	2.5508576464350736
chr19	10267800	10268800	2.2030354912353967
chr19	10267900	10268900	1.8395229590233528
chr19	10268000	10269000	2.027809884973092
chr19	10268100	10269100	1.816800665281584
chr19	10268200	10269200	1.8948134679735635
chr19	10269100	10270100	2.7500359161783683
chr19	10269200	10270200	3.534477878063577
chr19	10269300	10270300	4.365786046225213
chr19	10269400	10270400	4.680352268622626
chr19	10269500	10270500	4.884496599178148
chr19	10269600	10270600	5.7293965723576346
chr19	10269700	10270700	6.3227088242172576
chr19	10269800	10270800	6.434666847560313
chr19	10269900	10270900	5.754273704314714
chr19	10270000	10271000	5.48444963121594
chr19	10270100	10271100	5.171562708821668
chr19	10270200	10271200	4.573893521096473
chr19	10270300	10271300	4.2798804883697645
chr19	10270400	10271400	4.255033916879063
chr19	10270500	10271500	3.750278519865095
chr19	10270600	10271600	3.0109797377553864
chr19	10270700	10271700	2.1179408928250294
chr19	10270800	10271800	1.9658206730985848
chr19	10270900	10271900	1.5894242749701497
chr19	10271000	10272000	1.1998633560762961
chr19	10271100	10272100	1.1584710775871006
chr19	10271200	10272200	1.3077309608922087
chr19	10271300	10272300	0.8240446975804645
chr19	10271400	10272400	0.9029556444514141
chr19	10271500	10272500	1.2699621534279386
chr19	10272900	10273900	2.2781285611689515
chr19	10273000	10274000	1.659518303260086
chr19	10273300	10274300	1.3458045080725691
chr19	10274000	10275000	2.112157596054311
chr19	10274100	10275100	2.832132124518215
chr19	10274200	10275200	2.9658797074992966
chr19	10274300	10275300	3.204216286675565
chr19	10274400	10275400	3.4868280170435235
chr19	10274500	10275500	3.299487940175064
chr19	10274600	10275600	2.475655915703157
chr19	10274700	10275700	2.1051310381407133
chr19	10277300	10278300	1.9081782887104064
chr19	10277400	10278400	1.795513250293069
chr19	10277500	10278500	1.651903687081964
chr19	10279200	10280200	1.3678712757965432
chr19	10279300	10280300	1.7724734172156082
chr19	10279400	10280400	2.118015934185628
chr19	10279500	10280500	1.6083871424701948
chr19	10279600	10280600	1.77871228798944
chr19	10279700	10280700	1.7630206663430348
chr19	10282100	10283100	1.8967025833957656
chr19	10282200	10283200	1.8692596405810884
chr19	10282300	10283300	1.9464895964899551
chr19	10282400	10283400	1.4353635834940754
chr19	10282500	10283500	1.2834446700051727
chr19	10282600	10283600	1.6165526334624516
chr19	10282700	10283700	2.3118053666715683
chr19	10282800	10283800	2.117193497140476
chr19	10282900	10283900	2.4343646311619693
chr19	10283000	10284000	2.4900201492882816
chr19	10283100	10284100	2.7895047120819294
chr19	10283200	10284200	3.194350016028156
chr19	10283300	10284300	3.7130307196957175
chr19	10283400	10284400	4.570851296482749
chr19	10283500	10284500	4.9862803992971
chr19	10283600	10284600	4.961168945175267
chr19	10283700	10284700	4.959247423351217
chr19	10283800	10284800	5.177055222544259
chr19	10283900	10284900	4.978546716460367
chr19	10284000	10285000	5.393095928244617
chr19	10284100	10285100	5.387731486949804
chr19	10284200	10285200	5.498158897316286
chr19	10284300	10285300	5.581247267164517
chr19	10284400	10285400	5.658618038295248
chr19	10284500	10285500	5.273126643002769
chr19	10284600	10285600	4.611979057791924
chr19	10284700	10285700	4.143589187820398
chr19	10284800	10285800	3.9905925483517564
chr19	10284900	10285900	4.0609311793299945
chr19	10285000	10286000	3.069534797679196
chr19	10285100	10286100	3.3937293513918263
chr19	10285200	10286200	3.1688257975821186
chr19	10285300	10286300	2.6881282068114483
chr19	10285400	10286400	2.773560074255454
chr19	10285500	10286500	2.4948509366504856
chr19	10285600	10286600	2.235925668928271
chr19	10285700	10286700	2.132805660159611
chr19	10285800	10286800	2.1986925111957167
chr19	10285900	10286900	1.5984917954331808
chr19	10286000	10287000	1.434067587336828
chr19	10286100	10287100	1.9213660555177496
chr19	10286200	10287200	2.6028743695841907
chr19	10286300	10287300	3.1638366497888857
chr19	10286400	10287400	3.5651251484550075
chr19	10286500	10287500	4.150395120478566
chr19	10286600	10287600	5.373739034519653
chr19	10286700	10287700	5.959066462967793
chr19	10286800	10287800	6.98823352861155
chr19	10286900	10287900	7.735245717375077
chr19	10287000	10288000	8.663056404870627
chr19	10287100	10288100	8.596010182916705
chr19	10287200	10288200	7.669236282326432
chr19	10287300	10288300	7.0285113729786275
chr19	10287400	10288400	6.253396673421067
chr19	10287500	10288500	5.898815804613062
chr19	10287600	10288600	5.363336347023762
chr19	10287700	10288700	5.322177554798463
chr19	10287800	10288800	4.2079774206835365
chr19	10287900	10288900	3.777078156004877
chr19	10288000	10289000	3.676331916391679
chr19	10288100	10289100	3.2298443093268245
chr19	10288200	10289200	4.046807162635529
chr19	10288300	10289300	4.236551549692632
chr19	10288400	10289400	4.477472391428213
chr19	10288500	10289500	4.816658274888324
chr19	10288600	10289600	4.916661151139094
chr19	10288700	10289700	4.406638925352426
chr19	10288800	10289800	4.903262382318396
chr19	10289900	10290900	6.182173359793565
chr19	10290000	10291000	5.707673709722261
chr19	10292400	10293400	5.663649466113022
chr19	10292500	10293500	6.2959280857935385
chr19	10292600	10293600	6.375580243340182
chr19	10292700	10293700	6.140662415609987
chr19	10292800	10293800	5.2769931217287285
chr19	10292900	10293900	5.019488146939318
chr19	10293000	10294000	5.017094368037131
chr19	10293100	10294100	5.377547125008519
chr19	10293200	10294200	6.0418170121268275
chr19	10293300	10294300	6.449185761607295
chr19	10293400	10294400	6.512753397567867
chr19	10293500	10294500	6.845051401161928
chr19	10293600	10294600	7.816861412766994
chr19	10293700	10294700	8.480685250984225
chr19	10293800	10294800	8.284519697169522
chr19	10293900	10294900	7.897829874703696
chr19	10294000	10295000	7.685340812275546
chr19	10294100	10295100	6.881772541406749
chr19	10294200	10295200	6.221706944626884
chr19	10294300	10295300	5.46750737767084
chr19	10294400	10295400	5.246021607012938
chr19	10294500	10295500	4.630172484555104
chr19	10294600	10295600	3.6506250295601856
chr19	10294700	10295700	2.989360446071016
chr19	10294800	10295800	2.9877603427092327
chr19	10294900	10295900	3.1198853924803847
chr19	10295000	10296000	2.9832208973797245
chr19	10295100	10296100	3.3778366502334096
chr19	10295200	10296200	2.7846918639606373
chr19	10295300	10296300	2.9194044506857977
chr19	10295400	10296400	4.1353977231119305
chr19	10295500	10296500	4.008660974566284
chr19	10295600	10296600	4.6436284099181755
chr19	10295700	10296700	4.021208271193326
chr19	10295800	10296800	3.9052880047185625
chr19	10295900	10296900	4.041067478009948
chr19	10296000	10297000	3.3912484851416447
chr19	10296100	10297100	3.055107734608092
chr19	10296200	10297200	3.350595180399496
chr19	10298900	10299900	-0.19304279834292232
chr19	10301900	10302900	1.0601599999690892
chr19	10302000	10303000	0.9274739555357879
chr19	10302100	10303100	1.1422086575387844
chr19	10302200	10303200	0.4977145181842978
chr19	10302300	10303300	0.6835868971110601
chr19	10302400	10303400	0.4508337913716187
chr19	10302500	10303500	0.4541567566874414
chr19	10302600	10303600	0.17335085979848394
chr19	10302700	10303700	0.1863246392618966
chr19	10302800	10303800	1.2038497062717552
chr19	10302900	10303900	0.605289225186167
chr19	10303000	10304000	0.12965409592674335
chr19	10303100	10304100	0.433595301551046
chr19	10303200	10304200	0.6112659666912111
chr19	10303300	10304300	0.5852099866634755
chr19	10303400	10304400	0.8954013727615799
chr19	10303500	10304500	0.35288215987225285
chr19	10303600	10304600	0.19478855105777296
chr19	10303700	10304700	-0.4487332803351021
chr19	10303800	10304800	-0.740071415023447
chr19	10303900	10304900	-0.9039247241648188
chr19	10304000	10305000	-0.016028288695830225
chr19	10304100	10305100	-0.0887088209717902
chr19	10304200	10305200	0.3773960945894129
chr19	10304300	10305300	0.5334146502315121
chr19	10304400	10305400	0.4278793058422078
chr19	10304500	10305500	2.0716927022620792
chr19	10304600	10305600	2.7567437769858265
chr19	10304700	10305700	3.739970154262036
chr19	10304800	10305800	3.8391951025358013
chr19	10304900	10305900	4.767790331275742
chr19	10305000	10306000	4.670406305232786
chr19	10305100	10306100	4.5714318434382175
chr19	10305200	10306200	4.177942073734883
chr19	10305300	10306300	4.017345354747897
chr19	10307400	10308400	2.5342349030913973
chr19	10307500	10308500	3.040785148230241
chr19	10307600	10308600	3.5133683561033355
chr19	10307700	10308700	3.4444335090276033
chr19	10307800	10308800	4.321864946448412
chr19	10307900	10308900	4.263561488704313
chr19	10308000	10309000	3.8172806394976537
chr19	10308100	10309100	3.7806036047002594
chr19	10308200	10309200	4.379543521526541
chr19	10308300	10309300	3.6979761649141296
chr19	10308400	10309400	3.2564844218653883
chr19	10308500	10309500	2.9014294114192616
chr19	10308600	10309600	2.6817030454809183
chr19	10308700	10309700	2.313844821609804
chr19	10308800	10309800	2.085130102549252
chr19	10308900	10309900	1.7143278897713237
chr19	10309000	10310000	1.4392917290855158
chr19	10309100	10310100	1.0342922800993437
chr19	10309200	10310200	0.6073822576833325
chr19	10309300	10310300	0.6516949732928631
chr19	10309400	10310400	0.7588211995334219
chr19	10309500	10310500	0.4788517318580525
chr19	10309600	10310600	0.7941214660800586
chr19	10309700	10310700	0.8485872442292941
chr19	10309800	10310800	0.9077342173638008
chr19	10309900	10310900	2.1088741374877844
chr19	10310000	10311000	2.432226227883807
chr19	10310100	10311100	2.7958040092617407
chr19	10310200	10311200	3.1201579077419686
chr19	10310300	10311300	3.0359149912737435
chr19	10310400	10311400	3.397109279768774
chr19	10312300	10313300	2.8077853076322383
chr19	10312400	10313400	2.8760561686833404
chr19	10312500	10313500	2.8159903836704885
chr19	10312600	10313600	2.5099457483915746
chr19	10314000	10315000	1.338996285879389
chr19	10314100	10315100	1.1016905265296904
chr19	10314200	10315200	1.2676620351193382
chr19	10314300	10315300	0.5765035304482523
chr19	10314700	10315700	0.4532507282639043
chr19	10314800	10315800	1.3323918573956164
chr19	10314900	10315900	0.6628601011326147
chr19	10315000	10316000	-0.19476274723492473
chr19	10315900	10316900	0.8442079642349876
chr19	10316000	10317000	1.9065566779695553
chr19	10316100	10317100	1.7348848783549724
chr19	10316200	10317200	1.6602942065046236
chr19	10316300	10317300	2.282234997913463
chr19	10316400	10317400	2.7077633077258683
chr19	10316500	10317500	3.3731086811801183
chr19	10316600	10317600	4.485962944169376
chr19	10316700	10317700	4.989980103329317
chr19	10316800	10317800	5.2981672828951565
chr19	10316900	10317900	5.139517958272956
chr19	10317000	10318000	4.28787258227355
chr19	10317100	10318100	4.262016793791541
chr19	10317200	10318200	4.866830522249012
chr19	10317300	10318300	4.8206820405084745
chr19	10317400	10318400	4.863963851855789
chr19	10317500	10318500	4.070228399183694
chr19	10317600	10318600	2.948277251182117
chr19	10317700	10318700	3.042776901798008
chr19	10317800	10318800	2.750948106602217
chr19	10317900	10318900	2.7904393845878026
chr19	10318000	10319000	2.9749935340574543
chr19	10318100	10319100	2.7853452039730064
chr19	10318200	10319200	2.9760451864189843
chr19	10318300	10319300	2.9008123934722034
chr19	10318400	10319400	2.842844918592652
chr19	10318500	10319500	3.0230650066805267
chr19	10318600	10319600	3.2619918734546043
chr19	10318700	10319700	3.1052601204054397
chr19	10318800	10319800	2.9354450739040243
chr19	10318900	10319900	3.0126338593523942
chr19	10319000	10320000	3.0529982773841526
chr19	10319100	10320100	3.3990121589449966
chr19	10319200	10320200	2.64755599605518
chr19	10319300	10320300	2.6635171393805734
chr19	10321700	10322700	2.9309560327013697
chr19	10321800	10322800	3.2375607244700384
chr19	10321900	10322900	3.793043688804272
chr19	10322000	10323000	4.297299798064252
chr19	10322100	10323100	4.267281124485162
chr19	10322200	10323200	4.292416064593256
chr19	10322300	10323300	4.7127104780365725
chr19	10322400	10323400	5.154947633825851
chr19	10322500	10323500	6.0973058699242175
chr19	10322600	10323600	6.903866260410672
chr19	10322700	10323700	6.981480776550058
chr19	10322800	10323800	6.455136634223979
chr19	10322900	10323900	6.476018932332772
chr19	10323000	10324000	6.197741663155524
chr19	10323100	10324100	5.7585697489811745
chr19	10323200	10324200	5.788923453006357
chr19	10323300	10324300	5.9510589044891224
chr19	10323400	10324400	5.207012967304467
chr19	10323500	10324500	4.618602510630934
chr19	10323600	10324600	3.913016429375087
chr19	10323700	10324700	3.743048196477925
chr19	10323800	10324800	3.904456100914389
chr19	10323900	10324900	2.699273518798321
chr19	10324000	10325000	2.6542575804193933
chr19	10324100	10325100	3.031208154419373
chr19	10324200	10325200	2.3144072081119123
chr19	10324300	10325300	1.8342773765594955
chr19	10324400	10325400	1.9712169551066443
chr19	10324500	10325500	1.5069481917181815
chr19	10324600	10325600	1.2946252808947558
chr19	10324700	10325700	1.0276485890768552
chr19	10324800	10325800	1.0064176575644068
chr19	10324900	10325900	2.072352896144344
chr19	10325000	10326000	2.3543482811351617
chr19	10325100	10326100	2.0304323961128485
chr19	10325200	10326200	2.309956199441313
chr19	10325300	10326300	2.48396574392301
chr19	10325400	10326400	2.0780799763977407
chr19	10325500	10326500	1.9635221517822368
chr19	10325600	10326600	1.9750004171230269
chr19	10325700	10326700	2.411177683078045
chr19	10326800	10327800	2.6880462838571937
chr19	10326900	10327900	2.284070094937937
chr19	10327000	10328000	2.219577124506522
chr19	10327100	10328100	2.2285276153874616
chr19	10327200	10328200	2.5477809896299672
chr19	10327300	10328300	2.2471166809268968
chr19	10327400	10328400	1.860219356062376
chr19	10327500	10328500	1.5986407156016744
chr19	10327600	10328600	1.5896166678338095
chr19	10327700	10328700	1.6814995096679852
chr19	10327800	10328800	2.365872091375892
chr19	10327900	10328900	3.4620107087438634
chr19	10328000	10329000	4.367530199526319
chr19	10328100	10329100	5.171873560083919
chr19	10328200	10329200	5.567322545796342
chr19	10328300	10329300	5.867127790441296
chr19	10328400	10329400	6.629449959811883
chr19	10328500	10329500	6.220760517675506
chr19	10328600	10329600	6.1883331513649695
chr19	10328700	10329700	5.657165730378406
chr19	10328800	10329800	5.212889894082392
chr19	10328900	10329900	5.087128083430863
chr19	10329000	10330000	4.619450308674921
chr19	10329100	10330100	3.9931129972312767
chr19	10329200	10330200	3.2309977262494423
chr19	10329300	10330300	3.55021902919634
chr19	10329400	10330400	2.3572241867782733
chr19	10329500	10330500	2.81538963845645
chr19	10329600	10330600	2.95683292393138
chr19	10329700	10330700	2.2386571764005487
chr19	10329800	10330800	1.8879316572214904
chr19	10329900	10330900	0.7879768015195374
chr19	10330000	10331000	0.2816096769761136
chr19	10330200	10331200	0.2553750361188297
chr19	10330300	10331300	-0.13660990842134102
chr19	10331700	10332700	1.3642957075205848
chr19	10331800	10332800	1.4700401510698011
chr19	10331900	10332900	0.8827326576197522
chr19	10332000	10333000	1.0393391312360951
chr19	10332100	10333100	2.023013288060939
chr19	10332200	10333200	3.06210675815073
chr19	10332300	10333300	2.6529447151621373
chr19	10332400	10333400	3.671992288094595
chr19	10332500	10333500	3.996453698303947
chr19	10332600	10333600	4.3987538652481915
chr19	10332700	10333700	3.4529817738616866
chr19	10332800	10333800	3.349643197378564
chr19	10332900	10333900	4.1695354093915595
chr19	10333000	10334000	4.171207618016571
chr19	10333100	10334100	4.561597940413772
chr19	10333200	10334200	4.137328627053348
chr19	10333300	10334300	4.2961025365551935
chr19	10333400	10334400	3.8606285305463333
chr19	10333500	10334500	3.7768159733815314
chr19	10333600	10334600	3.8268787296796036
chr19	10333700	10334700	5.053795709262133
chr19	10333800	10334800	5.30473239937722
chr19	10333900	10334900	5.466936482386596
chr19	10334000	10335000	5.513395310976059
chr19	10334100	10335100	4.828706994843403
chr19	10334200	10335200	4.911861415022284
chr19	10334300	10335300	4.605602360685532
chr19	10334400	10335400	4.398710755121316
chr19	10334500	10335500	4.459552115669851
chr19	10334600	10335600	4.822117795089226
chr19	10334700	10335700	3.837056828894868
chr19	10334800	10335800	3.6226599373251305
chr19	10334900	10335900	3.0234765145278595
chr19	10335000	10336000	3.486022326081072
chr19	10335100	10336100	3.592694318915844
chr19	10335200	10336200	2.99058365476426
chr19	10335300	10336300	2.9543703662422263
chr19	10335400	10336400	2.9427272762901637
chr19	10335500	10336500	3.215233214753014
chr19	10335600	10336600	2.7781622017578136
chr19	10335700	10336700	3.005771662619213
chr19	10338100	10339100	2.9656460371786437
chr19	10338200	10339200	3.0790653789210802
chr19	10339800	10340800	2.3438832671237897
chr19	10339900	10340900	2.3642870687917723
chr19	10340000	10341000	2.4433226196363513
chr19	10340100	10341100	2.404157988730703
chr19	10343900	10344900	-0.5664242291092701
chr19	10344000	10345000	-0.12617309590723072
chr19	10344100	10345100	-0.14138413091636606
chr19	10344200	10345200	0.26071698732677906
chr19	10344300	10345300	0.8402653081529613
chr19	10344400	10345400	0.9546995249758476
chr19	10344500	10345500	0.5013767959500044
chr19	10344600	10345600	0.4556004486907265
chr19	10344700	10345700	1.4793196000904023
chr19	10344800	10345800	1.3659176037144611
chr19	10345500	10346500	0.9100613520917524
chr19	10345600	10346600	0.7311655955737991
chr19	10345700	10346700	1.1211156371572577
chr19	10345800	10346800	1.5357257169208285
chr19	10345900	10346900	1.5084256752935854
chr19	10346000	10347000	1.4269836448087192
chr19	10346100	10347100	1.4316166179665109
chr19	10346200	10347200	1.5480620779895218
chr19	10346300	10347300	1.7241293519741208
chr19	10346400	10347400	1.217199775585874
chr19	10346500	10347500	0.9392870309836916
chr19	10346600	10347600	1.1908677342386274
chr19	10346700	10347700	0.8740754972277393
chr19	10347900	10348900	0.3081666685122686
chr19	10349700	10350700	1.80811187447959
chr19	10349800	10350800	1.9576004840853527
chr19	10349900	10350900	1.6758931486310045
chr19	10350000	10351000	2.095017087330003
chr19	10350100	10351100	2.20157492050944
chr19	10350200	10351200	2.6724291665949087
chr19	10350300	10351300	2.1696779540239284
chr19	10350400	10351400	2.272915378205597
chr19	10350500	10351500	2.62721658593314
chr19	10350600	10351600	3.0515911229568164
chr19	10350700	10351700	2.928065985003112
chr19	10350800	10351800	2.7964790040309264
chr19	10352000	10353000	3.0177777936001604
chr19	10352100	10353100	4.531523630217976
chr19	10352200	10353200	5.080292542977179
chr19	10352300	10353300	5.950606376256102
chr19	10352400	10353400	6.324237744605469
chr19	10352500	10353500	6.667020313943052
chr19	10352600	10353600	6.9693845237240994
chr19	10352700	10353700	8.25053621219295
chr19	10352800	10353800	8.418560788766612
chr19	10352900	10353900	7.959215796637013
chr19	10353000	10354000	6.944777137593554
chr19	10353100	10354100	5.907193581926838
chr19	10353200	10354200	5.6580518193837674
chr19	10353300	10354300	5.474927540686164
chr19	10353400	10354400	5.795137014706228
chr19	10353500	10354500	5.883341216136472
chr19	10353600	10354600	5.021306267406205
chr19	10353700	10354700	3.781027500234222
chr19	10353800	10354800	3.0425907494712137
chr19	10353900	10354900	3.1087488449605876
chr19	10354000	10355000	3.419539654113905
chr19	10354100	10355100	3.5566488066596134
chr19	10355700	10356700	2.6064284330359664
chr19	10355800	10356800	3.260926488246907
chr19	10355900	10356900	3.0346410499736
chr19	10356000	10357000	3.3732079220478797
chr19	10356100	10357100	3.3817773370870023
chr19	10356200	10357200	3.6331558609077015
chr19	10356300	10357300	3.7380271337117033
chr19	10356400	10357400	3.976320786635397
chr19	10356500	10357500	4.251165987733422
chr19	10356600	10357600	4.040684500429232
chr19	10356700	10357700	4.290162143001333
chr19	10356800	10357800	3.395757766546095
chr19	10356900	10357900	3.4697161183939365
chr19	10357000	10358000	3.29943541552169
chr19	10357100	10358100	3.5463075409755778
chr19	10357200	10358200	3.926078904595713
chr19	10357300	10358300	3.753423812806058
chr19	10358400	10359400	3.6392426316643247
chr19	10358500	10359500	4.0119646078346065
chr19	10358600	10359600	4.287125360031909
chr19	10358700	10359700	4.341303151137876
chr19	10358800	10359800	4.077270501013944
chr19	10358900	10359900	3.752177384350993
chr19	10359000	10360000	3.7565689649009713
chr19	10359100	10360100	3.6931221156209735
chr19	10359200	10360200	3.2008267834396458
chr19	10359300	10360300	3.1038306534021007
chr19	10359400	10360400	2.574102154263991
chr19	10359500	10360500	2.516567454936793
chr19	10359600	10360600	2.0990147608818024
chr19	10359700	10360700	2.3265561817046567
chr19	10359800	10360800	2.7762124397477588
chr19	10359900	10360900	2.433776504372261
chr19	10360000	10361000	2.510505224711614
chr19	10360100	10361100	2.3956818880576125
chr19	10360200	10361200	2.501930425051355
chr19	10360300	10361300	1.3749111552590731
chr19	10360400	10361400	2.1457033644095507
chr19	10360500	10361500	1.554017304622478
chr19	10360600	10361600	2.0741360808630875
chr19	10361000	10362000	4.013490871393888
chr19	10361100	10362100	4.3965432584795066
chr19	10361200	10362200	4.488186379694495
chr19	10361300	10362300	5.213261367725439
chr19	10361400	10362400	5.171772345126762
chr19	10361500	10362500	5.454165885790904
chr19	10361600	10362600	5.157764364529932
chr19	10361700	10362700	4.547418008565403
chr19	10361800	10362800	3.933882895455364
chr19	10361900	10362900	3.229683224104038
chr19	10362000	10363000	3.187752430093053
chr19	10362100	10363100	3.3704009930306738
chr19	10362800	10363800	1.570187178891738
chr19	10362900	10363900	1.7183871346240491
chr19	10363000	10364000	1.5330655132658833
chr19	10363100	10364100	1.648266980983721
chr19	10363200	10364200	2.0589255840316203
chr19	10363300	10364300	2.5643783110063927
chr19	10363400	10364400	2.2447145279987546
chr19	10363500	10364500	2.480029280250814
chr19	10363600	10364600	2.30973745953548
chr19	10363700	10364700	3.5941213215266425
chr19	10363800	10364800	4.360335244070956
chr19	10363900	10364900	4.717606998786388
chr19	10364000	10365000	4.9018992456495765
chr19	10364100	10365100	4.497209249405997
chr19	10364200	10365200	4.238511183128476
chr19	10364300	10365300	3.748665562320048
chr19	10364400	10365400	4.152097984186651
chr19	10364500	10365500	4.109128568294297
chr19	10364600	10365600	4.66354993090861
chr19	10364700	10365700	4.583762188038783
chr19	10364800	10365800	3.9021921584531207
chr19	10364900	10365900	4.122537875173855
chr19	10365000	10366000	3.3684466965549738
chr19	10365100	10366100	3.136655384901109
chr19	10365200	10366200	3.1172566334773437
chr19	10365300	10366300	3.2061684383980373
chr19	10365400	10366400	3.4058968657518705
chr19	10365500	10366500	3.62102931582016
chr19	10365600	10366600	3.144600320901072
chr19	10365700	10366700	2.268722686077172
chr19	10367500	10368500	1.709679731078963
chr19	10367600	10368600	1.6578016887093066
chr19	10367700	10368700	1.5718861602910412
chr19	10367800	10368800	1.0895475196723563
chr19	10367900	10368900	1.2466597176489913
chr19	10368000	10369000	1.1683269227723627
chr19	10368100	10369100	1.0752576841905663
chr19	10368200	10369200	0.3565633031092867
chr19	10368300	10369300	0.3865352265898633
chr19	10368400	10369400	0.30561874886038004
chr19	10368500	10369500	-0.05825435805813135
chr19	10368600	10369600	-0.01837666362428655
chr19	10368700	10369700	0.5032244244926278
chr19	10368800	10369800	1.3296091033543571
chr19	10368900	10369900	1.117457460404496
chr19	10369000	10370000	0.9277365647771656
chr19	10369100	10370100	1.1644561226673062
chr19	10369200	10370200	1.3165877786386069
chr19	10369300	10370300	1.3352849985194404
chr19	10369400	10370400	1.385647288902925
chr19	10369500	10370500	1.7861617877630962
chr19	10371000	10372000	-0.22623308936937117
chr19	10371100	10372100	-0.018756554495427204
chr19	10371200	10372200	0.08050631212026205
chr19	10371300	10372300	0.449308339481308
chr19	10373200	10374200	1.0988768072359834
chr19	10373400	10374400	1.2356141322482903
chr19	10378100	10379100	2.394274492682648
chr19	10378200	10379200	1.8918312275584064
chr19	10378300	10379300	1.550282732054047
chr19	10378400	10379400	1.2326367267379532
chr19	10378500	10379500	0.7891372431636623
chr19	10378600	10379600	1.4253375669862345
chr19	10378700	10379700	0.7773398826274263
chr19	10378800	10379800	0.3181456781939222
chr19	10378900	10379900	0.8257606865515793
chr19	10379000	10380000	0.35731970746021535
chr19	10379100	10380100	0.4378847364483731
chr19	10379200	10380200	0.03896079350525285
chr19	10379300	10380300	0.5367288204302245
chr19	10379400	10380400	0.21687462440055266
chr19	10379500	10380500	0.0551609995053356
chr19	10379600	10380600	-1.0470230289838311
chr19	10379700	10380700	-0.9670603167920572
chr19	10379800	10380800	-0.1844446380329912
chr19	10379900	10380900	-0.6235235581583614
chr19	10380000	10381000	-0.15220042731510694
chr19	10380100	10381100	0.04631602269218115
chr19	10380200	10381200	0.5599893132864605
chr19	10380300	10381300	-0.17092092719364402
chr19	10380400	10381400	0.1533892500296744
chr19	10380500	10381500	0.0628285745381029
chr19	10380600	10381600	0.6120980855665031
chr19	10380700	10381700	1.2986566204518517
chr19	10380800	10381800	1.798871455647392
chr19	10380900	10381900	2.6411899021225818
chr19	10381000	10382000	2.1137463963591028
chr19	10381100	10382100	2.3104839409118645
chr19	10381200	10382200	2.374677952362639
chr19	10383900	10384900	-0.4389626459763575
chr19	10384000	10385000	-0.4886100435388236
chr19	10384100	10385100	-0.5144498738565849
chr19	10384200	10385200	-1.1822353799124858
chr19	10384300	10385300	-0.9248891172728668
chr19	10384400	10385400	-1.3546259038007202
chr19	10384500	10385500	-1.1963051463585432
chr19	10384600	10385600	-0.7041433675641595
chr19	10384700	10385700	-0.5819348099916352
chr19	10384800	10385800	0.39656537877022974
chr19	10385900	10386900	1.9924915369835683
chr19	10386000	10387000	2.5386964818750624
chr19	10386100	10387100	2.6234409444797206
chr19	10386200	10387200	2.3095715494575755
chr19	10386300	10387300	2.1034942095137232
chr19	10386400	10387400	1.8005577195190718
chr19	10386500	10387500	1.2845199349322138
chr19	10386600	10387600	1.7903009287587122
chr19	10386700	10387700	1.3237181510596971
chr19	10386800	10387800	1.067579804116649
chr19	10388400	10389400	-0.6974396601847515
chr19	10388500	10389500	-0.3348913741534408
chr19	10388600	10389600	-0.8008199379007237
chr19	10388700	10389700	-0.6308815401923573
chr19	10388800	10389800	-0.4433479655276996
chr19	10388900	10389900	-0.01039805735701733
chr19	10389000	10390000	0.10136711441867251
chr19	10389100	10390100	1.0862249723565562
chr19	10389200	10390200	1.1381674963936614
chr19	10389300	10390300	0.7019688994476928
chr19	10389400	10390400	0.90285399448833
chr19	10389500	10390500	0.7138942476017455
chr19	10389600	10390600	1.0949723523334398
chr19	10389700	10390700	1.0331362228953391
chr19	10389800	10390800	0.7875000988216163
chr19	10389900	10390900	0.32101644018621234
chr19	10390400	10391400	1.039742162744221
chr19	10390500	10391500	1.235842039621731
chr19	10390600	10391600	1.4504619310739642
chr19	10390700	10391700	1.5811523634291416
chr19	10390800	10391800	1.7063731684455714
chr19	10390900	10391900	1.5465976055626995
chr19	10391000	10392000	1.4612098691603448
chr19	10391100	10392100	1.421313054208381
chr19	10391700	10392700	1.9397933879014415
chr19	10391800	10392800	2.141971606442666
chr19	10391900	10392900	2.157005540421343
chr19	10392000	10393000	2.1243964875464094
chr19	10392100	10393100	1.858079791721248
chr19	10392200	10393200	2.3007216937810093
chr19	10392300	10393300	2.827304471269514
chr19	10392400	10393400	3.6367038652407366
chr19	10392500	10393500	3.889854587415428
chr19	10392600	10393600	4.128517305125364
chr19	10392700	10393700	4.359098569219447
chr19	10392800	10393800	4.342134691191272
chr19	10392900	10393900	4.853448976163405
chr19	10393000	10394000	4.920237598814895
chr19	10393100	10394100	4.8382569873046535
chr19	10393200	10394200	4.426405936359872
chr19	10393300	10394300	3.7261008177785713
chr19	10393400	10394400	3.6542131007029273
chr19	10393500	10394500	2.9879103613140203
chr19	10393600	10394600	3.321373489132573
chr19	10393700	10394700	3.1324460493856754
chr19	10393800	10394800	2.6799510761263923
chr19	10393900	10394900	2.4048714271490583
chr19	10394000	10395000	2.0392907729355887
chr19	10394100	10395100	2.13863703695808
chr19	10395000	10396000	3.8206434146498918
chr19	10395100	10396100	4.763125985030912
chr19	10395200	10396200	5.551378232272228
chr19	10395300	10396300	6.753812545880183
chr19	10395400	10396400	7.368970676040775
chr19	10395500	10396500	7.573727114221534
chr19	10395600	10396600	7.203394209871282
chr19	10395700	10396700	6.8538489260253685
chr19	10395800	10396800	5.799488161539773
chr19	10395900	10396900	5.586154449270843
chr19	10396000	10397000	5.878125286182103
chr19	10396100	10397100	5.349909969886356
chr19	10396200	10397200	4.8888490650625975
chr19	10396300	10397300	3.8102272401962214
chr19	10396400	10397400	3.2263051783827006
chr19	10397400	10398400	2.671037198953412
chr19	10397500	10398500	2.7020292707880658
chr19	10397600	10398600	2.7684419035395127
chr19	10397700	10398700	3.360198949915532
chr19	10397800	10398800	3.497476736327911
chr19	10397900	10398900	3.69704252242205
chr19	10398000	10399000	4.159010918629868
chr19	10398100	10399100	4.327656027061188
chr19	10398200	10399200	4.0734183494511225
chr19	10398300	10399300	3.60119638527784
chr19	10398400	10399400	3.6582131284422506
chr19	10400000	10401000	0.5626866976340128
chr19	10400100	10401100	0.1735551627349858
chr19	10400200	10401200	-0.22006956427558053
chr19	10400300	10401300	0.2470785885322548
chr19	10400400	10401400	0.2593516318829653
chr19	10400500	10401500	0.4950982888768836
chr19	10400600	10401600	0.8694226854465329
chr19	10400700	10401700	1.2685293453353694
chr19	10400800	10401800	1.5018132601034968
chr19	10400900	10401900	2.2427679143523656
chr19	10401000	10402000	2.53641180491907
chr19	10401100	10402100	2.7793963525604792
chr19	10402200	10403200	-0.4067761579291497
chr19	10402300	10403300	-0.943405865597514
chr19	10402400	10403400	-0.15475884087770814
chr19	10402500	10403500	1.141756135660906
chr19	10402600	10403600	0.013001395881108707
chr19	10402700	10403700	-0.4479181103483845
chr19	10402800	10403800	0.7609507144165185
chr19	10402900	10403900	1.3923074733089595
chr19	10403000	10404000	2.1859578782639524
chr19	10403100	10404100	2.754089026723407
chr19	10403200	10404200	3.088004316382482
chr19	10403300	10404300	4.132775645896554
chr19	10403400	10404400	4.3670071864876014
chr19	10403500	10404500	3.877173634254357
chr19	10403600	10404600	5.259448599101939
chr19	10403700	10404700	6.20088020403912
chr19	10403800	10404800	5.896332507929152
chr19	10403900	10404900	6.029188759177831
chr19	10404000	10405000	6.103178366763794
chr19	10404100	10405100	5.945860150325874
chr19	10404200	10405200	6.4108904606803385
chr19	10404300	10405300	5.568813227473366
chr19	10404400	10405400	5.030879672384135
chr19	10404500	10405500	4.755163326234081
chr19	10404600	10405600	4.52639154130489
chr19	10404700	10405700	4.1345638716702595
chr19	10404800	10405800	4.038275316347876
chr19	10404900	10405900	3.825328647342512
chr19	10405000	10406000	3.2270331785031003
chr19	10405100	10406100	2.8463519237368744
chr19	10405200	10406200	1.7095280362536809
chr19	10405300	10406300	2.0908176487624366
chr19	10405400	10406400	1.9506818612755308
chr19	10405500	10406500	2.023837850379969
chr19	10405600	10406600	1.9627210640948336
chr19	10405700	10406700	1.1392033626812998
chr19	10405800	10406800	0.43034342347842985
chr19	10407700	10408700	2.0833281894355946
chr19	10407800	10408800	2.086057079603118
chr19	10407900	10408900	1.8218315009157613
chr19	10408000	10409000	1.7337116004376596
chr19	10410200	10411200	0.5303448252698572
chr19	10410300	10411300	1.0819617236684431
chr19	10410400	10411400	1.17883969785788
chr19	10410500	10411500	1.1343701864866815
chr19	10410600	10411600	0.6450683179905927
chr19	10410800	10411800	1.0482158817193037
chr19	10410900	10411900	0.3583753672021109
chr19	10411000	10412000	0.7185708999767739
chr19	10411100	10412100	0.7577743836173088
chr19	10411200	10412200	1.5735286752263071
chr19	10411300	10412300	1.4013855753085984
chr19	10411400	10412400	1.2044639526522278
chr19	10411500	10412500	0.8454553817980637
chr19	10411600	10412600	0.9576719909603048
chr19	10411700	10412700	1.5682272920298614
chr19	10411800	10412800	1.9923034785469032
chr19	10411900	10412900	2.2064012387316967
chr19	10413700	10414700	1.6414826328800711
chr19	10413800	10414800	1.53182713805302
chr19	10413900	10414900	1.4088055019437724
chr19	10414000	10415000	1.169548643589796
chr19	10414100	10415100	0.4529179406651873
chr19	10414200	10415200	0.6539297607585877
chr19	10414300	10415300	0.2018898544843092
chr19	10414400	10415400	0.20534118090526315
chr19	10414500	10415500	-0.21602059977008656
chr19	10415000	10416000	2.202571462581993
chr19	10415200	10416200	2.6144438328277904
chr19	10415400	10416400	3.224110568069589
chr19	10415500	10416500	3.4928829552153893
chr19	10415600	10416600	3.813366718255878
chr19	10415700	10416700	3.207792713475154
chr19	10415800	10416800	2.9782779710383065
chr19	10415900	10416900	2.8963169895356
chr19	10416000	10417000	3.3162245792925344
chr19	10416100	10417100	3.431312286899291
chr19	10416200	10417200	4.094047050585621
chr19	10416300	10417300	4.113006311409381
chr19	10416400	10417400	3.706332827147063
chr19	10416500	10417500	3.6256178675334714
chr19	10416600	10417600	3.3021745128059217
chr19	10416700	10417700	3.306929958154859
chr19	10416800	10417800	3.196124739216188
chr19	10416900	10417900	2.939261501144612
chr19	10417000	10418000	2.5329875117850134
chr19	10417100	10418100	2.5360976588697715
chr19	10417200	10418200	1.6103851723904925
chr19	10417300	10418300	1.7153683027210327
chr19	10417400	10418400	2.2061420573558763
chr19	10417500	10418500	2.094458085305285
chr19	10417600	10418600	2.027329748019461
chr19	10417700	10418700	1.921787737754632
chr19	10417800	10418800	1.4132166082687738
chr19	10417900	10418900	1.0526297414530357
chr19	10418000	10419000	0.917862639213949
chr19	10419300	10420300	6.199780605103173
chr19	10419400	10420400	5.815370649591007
chr19	10419500	10420500	6.34940356403898
chr19	10419600	10420600	6.044762939529544
chr19	10419700	10420700	5.590251063680419
chr19	10419800	10420800	5.389567727089979
chr19	10419900	10420900	6.119925898052714
chr19	10420000	10421000	6.000858548721855
chr19	10420100	10421100	5.788196383253684
chr19	10420200	10421200	5.954128663205798
chr19	10420300	10421300	6.097248832098278
chr19	10420400	10421400	5.575608415313081
chr19	10420500	10421500	4.5936078681047405
chr19	10420600	10421600	4.427534284770778
chr19	10420700	10421700	4.5951872633914075
chr19	10420800	10421800	3.627438764079237
chr19	10420900	10421900	2.8548512422981345
chr19	10421000	10422000	2.7306864542946467
chr19	10421100	10422100	2.2991279063920733
chr19	10421200	10422200	1.6637040819071072
chr19	10421300	10422300	1.7736153759988258
chr19	10421400	10422400	2.4469665806849705
chr19	10421500	10422500	2.7698939486073355
chr19	10421600	10422600	3.132806279794113
chr19	10421700	10422700	2.596603614482328
chr19	10421800	10422800	3.5899427174873932
chr19	10421900	10422900	3.3800522962211925
chr19	10422000	10423000	3.205558412573621
chr19	10422100	10423100	3.316867221937996
chr19	10422200	10423200	3.5468858610530014
chr19	10423200	10424200	3.0261647107327603
chr19	10423300	10424300	2.7093430121815096
chr19	10423400	10424400	3.184492736967381
chr19	10423500	10424500	3.4251560513282997
chr19	10423600	10424600	3.955535014587301
chr19	10423700	10424700	4.389916266836454
chr19	10423800	10424800	5.035241653685533
chr19	10423900	10424900	4.824981111974094
chr19	10424000	10425000	4.750645596783291
chr19	10424100	10425100	3.998578711992681
chr19	10424200	10425200	4.141309070491578
chr19	10424300	10425300	4.204585870219515
chr19	10424400	10425400	3.569968653815109
chr19	10424500	10425500	3.720856868431877
chr19	10424600	10425600	3.2376759007368268
chr19	10424700	10425700	3.064313189777584
chr19	10424800	10425800	2.836843841755988
chr19	10424900	10425900	2.615477135849751
chr19	10425000	10426000	2.6755345119584355
chr19	10426900	10427900	3.279108997235244
chr19	10428000	10429000	2.0509876461821444
chr19	10428100	10429100	1.7241962102108737
chr19	10428200	10429200	1.8707997727167696
chr19	10428300	10429300	2.319872689686208
chr19	10428400	10429400	2.397374338955189
chr19	10428500	10429500	2.262987443593409
chr19	10428600	10429600	2.036586917840248
chr19	10428700	10429700	2.2954437956068867
chr19	10428800	10429800	2.3407074900454905
chr19	10428900	10429900	2.6147855734354946
chr19	10429000	10430000	2.949528568846309
chr19	10429100	10430100	2.8831525478444906
chr19	10429200	10430200	2.5173009968596007
chr19	10429300	10430300	2.065556607578564
chr19	10429400	10430400	2.0226467680103584
chr19	10429500	10430500	1.4907218947342484
chr19	10429600	10430600	2.212557402596953
chr19	10429700	10430700	1.8479411183107437
chr19	10429800	10430800	2.000076546605239
chr19	10429900	10430900	2.1181375937617517
chr19	10430000	10431000	2.5933391894918576
chr19	10430100	10431100	3.1111075913401574
chr19	10430200	10431200	3.6153665869349982
chr19	10430300	10431300	3.9011116785501407
chr19	10430400	10431400	3.9722296874862564
chr19	10430500	10431500	4.452587089898518
chr19	10430600	10431600	4.384122422678725
chr19	10430700	10431700	4.645513199121772
chr19	10430800	10431800	4.827428716418577
chr19	10430900	10431900	4.518217769687894
chr19	10431000	10432000	3.7638115696139067
chr19	10431100	10432100	3.881967789765102
chr19	10432200	10433200	3.0298328435689545
chr19	10432300	10433300	2.850012016277818
chr19	10432400	10433400	2.979563110783904
chr19	10432500	10433500	2.6518715562508755
chr19	10432600	10433600	3.15204722259129
chr19	10432700	10433700	3.5674668862650947
chr19	10432800	10433800	3.568295001456889
chr19	10432900	10433900	4.135931742212119
chr19	10433000	10434000	3.439093744218935
chr19	10433100	10434100	3.4764954614536028
chr19	10433200	10434200	3.600629908521112
chr19	10435000	10436000	2.8762938545002323
chr19	10435100	10436100	2.674323018056087
chr19	10435200	10436200	3.1348322324456253
chr19	10435300	10436300	3.591017732621696
chr19	10435400	10436400	3.6928891306784912
chr19	10435500	10436500	3.8856131599736696
chr19	10435600	10436600	3.3994923808365565
chr19	10435700	10436700	3.480521670910602
chr19	10435800	10436800	3.330008466356772
chr19	10435900	10436900	3.2112175399276817
chr19	10436000	10437000	2.6926247835053
chr19	10436100	10437100	2.7747276854382275
chr19	10436200	10437200	2.296793684555212
chr19	10436300	10437300	1.8672565541476798
chr19	10436400	10437400	1.4708207406552374
chr19	10436500	10437500	1.210691989561595
chr19	10436600	10437600	1.6111392072543138
chr19	10436700	10437700	1.0174880503075758
chr19	10436800	10437800	0.9707936419589456
chr19	10438000	10439000	1.3586410313739783
chr19	10438100	10439100	1.6407901742720827
chr19	10438200	10439200	1.7406114457262607
chr19	10438300	10439300	1.9997133422132327
chr19	10438400	10439400	1.660754898137025
chr19	10438500	10439500	2.652203619499604
chr19	10438600	10439600	2.3785486284772714
chr19	10438700	10439700	3.147915201084345
chr19	10438800	10439800	2.623096844464629
chr19	10438900	10439900	2.0725113617858115
chr19	10439000	10440000	2.514051032401767
chr19	10440100	10441100	1.4211542108272397
chr19	10440200	10441200	1.526476231628759
chr19	10440300	10441300	1.4817235732068796
chr19	10440400	10441400	1.70910160865748
chr19	10442300	10443300	0.6981055425910122
chr19	10442400	10443400	0.7223857622479003
chr19	10442500	10443500	0.5729715982585547
chr19	10448300	10449300	1.4045241052389508
chr19	10448400	10449400	1.75156739037903
chr19	10448500	10449500	1.920089668154164
chr19	10448600	10449600	1.8521054644352903
chr19	10448700	10449700	1.9283360511541399
chr19	10448800	10449800	1.8391116852893403
chr19	10448900	10449900	1.8014703197271984
chr19	10449000	10450000	2.0224661323116466
chr19	10449100	10450100	1.822171357621516
chr19	10449200	10450200	2.4278342522015053
chr19	10449300	10450300	2.211049838446704
chr19	10449400	10450400	2.5916853050030166
chr19	10449500	10450500	2.783359439527963
chr19	10449600	10450600	3.368303970812419
chr19	10449700	10450700	2.4934060949092114
chr19	10449800	10450800	2.8850155519613967
chr19	10449900	10450900	2.9073333825332788
chr19	10450000	10451000	3.201030062833834
chr19	10450100	10451100	3.6159290994555215
chr19	10450200	10451200	3.472088277572853
chr19	10450300	10451300	3.441504470066793
chr19	10450400	10451400	2.9115380639803305
chr19	10450500	10451500	3.3448370938086067
chr19	10450600	10451600	3.2472050947093125
chr19	10450700	10451700	3.739854263739819
chr19	10450800	10451800	3.5015606909439914
chr19	10450900	10451900	3.4961804704442323
chr19	10451000	10452000	3.434140898464018
chr19	10451100	10452100	3.196786787480772
chr19	10451200	10452200	3.1669935864221843
chr19	10451300	10452300	3.613763028183208
chr19	10451400	10452400	4.110448640593448
chr19	10452500	10453500	4.253544141363888
chr19	10452600	10453600	4.829044931750843
chr19	10452700	10453700	4.668429761985448
chr19	10452800	10453800	4.283510172502902
chr19	10452900	10453900	4.399197034226456
chr19	10453000	10454000	4.56622389074771
chr19	10453100	10454100	4.326395176987954
chr19	10453200	10454200	3.943122806884924
chr19	10453300	10454300	3.414238078325753
chr19	10453400	10454400	2.988467843909515
chr19	10453500	10454500	2.830803904208364
chr19	10453600	10454600	2.2184138650244627
chr19	10453700	10454700	2.22802375894054
chr19	10453800	10454800	2.464964749557233
chr19	10453900	10454900	3.1967925852521937
chr19	10454000	10455000	3.065623340630878
chr19	10454100	10455100	3.2522221340064865
chr19	10454200	10455200	3.354885733603952
chr19	10454300	10455300	3.7338444011011984
chr19	10454400	10455400	3.3946239112212973
chr19	10454500	10455500	3.208156827550216
chr19	10454600	10455600	3.3937583405471847
chr19	10454700	10455700	3.6835397101035516
chr19	10455500	10456500	1.092790208951185
chr19	10457500	10458500	5.0774495685635905
chr19	10457600	10458600	5.059465215852018
chr19	10457700	10458700	5.1055609992806765
chr19	10457800	10458800	5.028320360352557
chr19	10457900	10458900	4.946241352916705
chr19	10458000	10459000	4.613674794879515
chr19	10458100	10459100	3.776277367309164
chr19	10458200	10459200	3.739971445911277
chr19	10458300	10459300	3.6409187980594986
chr19	10458400	10459400	3.2485874728935022
chr19	10458500	10459500	3.0602564775108587
chr19	10458600	10459600	3.217388521761235
chr19	10458700	10459700	3.8944656591367446
chr19	10458800	10459800	4.357376707041039
chr19	10458900	10459900	4.397487627328273
chr19	10459000	10460000	3.5712035093469807
chr19	10459100	10460100	3.7766367019341804
chr19	10459200	10460200	3.6186479022851903
chr19	10459300	10460300	3.722090052424997
chr19	10459400	10460400	3.625917134155007
chr19	10461300	10462300	4.515716156922755
chr19	10463500	10464500	3.0082684043728816
chr19	10463600	10464600	3.0279696214156604
chr19	10463700	10464700	2.9833637662358545
chr19	10463800	10464800	3.4195058890349777
chr19	10463900	10464900	2.6542976710937882
chr19	10464000	10465000	2.4836516410043363
chr19	10464100	10465100	1.809232595824019
chr19	10464200	10465200	1.3292998675933998
chr19	10464400	10465400	1.1037610013061432
chr19	10464500	10465500	1.71165492804111
chr19	10464600	10465600	1.8237658797714007
chr19	10466500	10467500	1.0708192724533685
chr19	10466600	10467600	1.3832700487926852
chr19	10466700	10467700	1.6087272226791594
chr19	10466800	10467800	1.7526563225294316
chr19	10466900	10467900	1.8481677804122416
chr19	10467000	10468000	1.9025795577019369
chr19	10467100	10468100	1.7956945798906316
chr19	10467200	10468200	1.6539865832041702
chr19	10468400	10469400	1.4812389324340094
chr19	10468500	10469500	2.039229870294403
chr19	10468600	10469600	2.0234647035662303
chr19	10468700	10469700	1.6823646527526248
chr19	10468800	10469800	1.6314400514426364
chr19	10468900	10469900	1.7349048280091148
chr19	10469000	10470000	1.731261990015692
chr19	10469100	10470100	1.4794538713101355
chr19	10469200	10470200	1.5340397336281462
chr19	10469300	10470300	1.1868985288091427
chr19	10469400	10470400	0.8772303076551058
chr19	10469500	10470500	0.27559904937119456
chr19	10469600	10470600	0.031304702073870344
chr19	10472800	10473800	1.4384914310932464
chr19	10472900	10473900	0.8646632986036246
chr19	10473000	10474000	0.7526529222285666
chr19	10475100	10476100	1.1427473421369745
chr19	10477700	10478700	1.6775578246722116
chr19	10477900	10478900	1.7043572140247851
chr19	10478000	10479000	1.0860274852552934
chr19	10478100	10479100	1.2704273069996548
chr19	10478200	10479200	0.8553875413958145
chr19	10478300	10479300	0.2842421534321081
chr19	10478400	10479400	0.5866419319453287
chr19	10478500	10479500	0.8489197634319197
chr19	10478600	10479600	1.0652455647023602
chr19	10478700	10479700	0.6185645256733941
chr19	10478800	10479800	0.206163507492743
chr19	10478900	10479900	-0.09872515458662852
chr19	10479000	10480000	0.3419359385247995
chr19	10479100	10480100	-0.21334783205778685
chr19	10479200	10480200	-0.5367197479359662
chr19	10479300	10480300	-0.4355565851981841
chr19	10479400	10480400	-0.6431249690722813
chr19	10479500	10480500	-0.9326056360246772
chr19	10479600	10480600	-1.7969766246519292
chr19	10481800	10482800	-0.19321099885339202
chr19	10481900	10482900	0.3137567652407124
chr19	10482000	10483000	0.571260234761832
chr19	10485500	10486500	1.3912770247950004
chr19	10485600	10486600	1.6028576195599895
chr19	10485700	10486700	1.5401405163934188
chr19	10485800	10486800	3.045059335603584
chr19	10485900	10486900	3.395774436550006
chr19	10486000	10487000	3.2272966746110527
chr19	10486100	10487100	3.3101850072043475
chr19	10486200	10487200	2.843021458082978
chr19	10487100	10488100	0.9040058327850176
chr19	10487200	10488200	0.6986469332714546
chr19	10487300	10488300	0.3822504574585639
chr19	10487400	10488400	0.5187807939606339
chr19	10488700	10489700	1.3464115475074114
chr19	10488800	10489800	2.3880548649859143
chr19	10488900	10489900	3.3587897552952986
chr19	10489000	10490000	3.058921663274665
chr19	10489100	10490100	2.851169513040148
chr19	10489200	10490200	2.3700419991116206
chr19	10490900	10491900	4.2102097780437635
chr19	10491000	10492000	5.221184691326257
chr19	10491100	10492100	6.3950969670029965
chr19	10491200	10492200	7.434504900163858
chr19	10491300	10492300	7.8527302293120815
chr19	10491400	10492400	7.996656821986445
chr19	10491500	10492500	8.057134468484014
chr19	10491600	10492600	7.652751893383383
chr19	10491700	10492700	6.6218817783766495
chr19	10498300	10499300	1.8689188568768
chr19	10498400	10499400	2.0523154411181816
chr19	10498500	10499500	3.2765779034815963
chr19	10498600	10499600	4.421794047475763
chr19	10498700	10499700	5.478446221836693
chr19	10498800	10499800	5.539055639265107
chr19	10498900	10499900	6.040224654300189
chr19	10499000	10500000	6.668873338332329
chr19	10499100	10500100	7.646043023657103
chr19	10499200	10500200	7.3188256038298976
chr19	10499300	10500300	6.8197996338178495
chr19	10499400	10500400	6.608896840294026
chr19	10499500	10500500	5.295747423100338
chr19	10499600	10500600	3.74334361869244
chr19	10499700	10500700	2.662545018139064
chr19	10499800	10500800	1.973053012429636
chr19	10499900	10500900	1.3807251024019276
chr19	10500000	10501000	0.510427373630178
chr19	10500100	10501100	0.012761712285005243
chr19	10500200	10501200	0.2485480589290378
chr19	10500300	10501300	0.6797070604538876
chr19	10500400	10501400	1.4199172405854454
chr19	10500500	10501500	1.7515000646995469
chr19	10500600	10501600	2.2410176892731366
chr19	10500700	10501700	2.3535117058053006
chr19	10500800	10501800	1.9368727048931849
chr19	10500900	10501900	1.980976963807996
chr19	10501000	10502000	2.265725763835709
chr19	10501100	10502100	2.439872683915146
chr19	10501200	10502200	2.7679921116278927
chr19	10501300	10502300	3.3261796901090595
chr19	10501400	10502400	2.3572687013769107
chr19	10501500	10502500	2.594668431888456
chr19	10501600	10502600	3.3571228591009565
chr19	10501700	10502700	3.6618990997907783
chr19	10501800	10502800	4.247039189637549
chr19	10501900	10502900	4.177616061200493
chr19	10502000	10503000	4.006735471069913
chr19	10502100	10503100	4.320550919566887
chr19	10502200	10503200	4.617716778574788
chr19	10502300	10503300	4.954364533557689
chr19	10502400	10503400	5.83367728202898
chr19	10502500	10503500	6.0704938322042485
chr19	10502600	10503600	5.71748775120531
chr19	10502700	10503700	5.384778323085418
chr19	10502800	10503800	4.824854101751812
chr19	10502900	10503900	4.493852481058338
chr19	10503000	10504000	4.3271417084932695
chr19	10505300	10506300	1.0162947243269194
chr19	10505400	10506400	1.3570327913800493
chr19	10505500	10506500	1.6623215653058527
chr19	10505600	10506600	1.8774152341877373
chr19	10505700	10506700	1.1950194533876493
chr19	10505800	10506800	1.1901789032578969
chr19	10505900	10506900	1.5989387507550226
chr19	10506000	10507000	1.7052143930348929
chr19	10506100	10507100	1.5693317468536532
chr19	10506200	10507200	1.265212992216088
chr19	10506300	10507300	0.7734463129896308
chr19	10506400	10507400	0.5335125299673963
chr19	10506500	10507500	-0.09224973943291087
chr19	10506600	10507600	0.16210646577658688
chr19	10508900	10509900	1.2655869633349446
chr19	10509000	10510000	0.358709298985616
chr19	10509100	10510100	1.5332809291749596
chr19	10509200	10510200	1.6021369779152803
chr19	10509300	10510300	1.4386782375208194
chr19	10509400	10510400	1.5483641438313749
chr19	10509500	10510500	2.0098225599911936
chr19	10509600	10510600	2.0938657642992924
chr19	10509700	10510700	2.2205444650534294
chr19	10509800	10510800	2.3970808568743127
chr19	10509900	10510900	1.669164478131667
chr19	10510000	10511000	2.1541647996071474
chr19	10510100	10511100	0.899025207398241
chr19	10510200	10511200	0.8661753853473383
chr19	10510300	10511300	0.8593096706444062
chr19	10510400	10511400	0.7499512716714914
chr19	10510500	10511500	0.21729418612790052
chr19	10512500	10513500	0.5903410771447024
chr19	10512600	10513600	0.574124480357932
chr19	10512700	10513700	0.6087268748928601
chr19	10512800	10513800	0.6626863941696817
chr19	10512900	10513900	1.0195608749244711
chr19	10513000	10514000	0.6366951294718217
chr19	10513100	10514100	1.086970858879461
chr19	10514500	10515500	-0.471273859203537
chr19	10514600	10515600	-0.8963016272029541
chr19	10514700	10515700	-1.650497992517007
chr19	10514800	10515800	-1.9163142278946093
chr19	10514900	10515900	-1.4950437629891926
chr19	10515000	10516000	-1.4316958131971933
chr19	10515100	10516100	-1.7921448459717668
chr19	10515200	10516200	-1.6896701848337357
chr19	10515300	10516300	-1.7946659880627416
chr19	10515400	10516400	-1.2387595496976092
chr19	10515500	10516500	-0.6843270294484062
chr19	10515600	10516600	-0.13737987680641708
chr19	10516600	10517600	2.4525971990154334
chr19	10516700	10517700	2.49834877763248
chr19	10516800	10517800	1.8951303775560435
chr19	10517400	10518400	1.645723617920568
chr19	10517500	10518500	1.3965130022992365
chr19	10517600	10518600	1.94835438462882
chr19	10517700	10518700	1.5326994793975122
chr19	10517800	10518800	1.764359079165458
chr19	10517900	10518900	1.7014437009570338
chr19	10518000	10519000	1.1011231867441427
chr19	10518100	10519100	1.4967589183226475
chr19	10518200	10519200	0.3950921026220793
chr19	10518300	10519300	0.4677260391113127
chr19	10518400	10519400	1.1491666836312615
chr19	10518500	10519500	1.1370607789914249
chr19	10518600	10519600	0.3955331539665061
chr19	10518700	10519700	0.4672188925358479
chr19	10518800	10519800	0.021617801221969216
chr19	10518900	10519900	0.10642798589759712
chr19	10519000	10520000	0.7728425416813917
chr19	10519100	10520100	1.1502438273326856
chr19	10519600	10520600	1.4706242856184086
chr19	10519700	10520700	1.013788101072696
chr19	10519800	10520800	0.8979072154854821
chr19	10519900	10520900	0.3534966726848887
chr19	10521700	10522700	1.5747189180585592
chr19	10521800	10522800	0.7203646679360217
chr19	10523100	10524100	-2.5986292367043684
chr19	10523200	10524200	-2.0359131398948582
chr19	10523300	10524300	-1.902492167474196
chr19	10523400	10524400	-0.9289972581837148
chr19	10523500	10524500	-0.5298517133631524
chr19	10523600	10524600	0.03248404161130194
chr19	10523700	10524700	0.6237404355834608
chr19	10523800	10524800	1.2588779984951592
chr19	10525800	10526800	0.02447080191354934
chr19	10525900	10526900	0.22230975761151395
chr19	10526000	10527000	-0.3699010827825384
chr19	10526100	10527100	-0.8404965121930057
chr19	10528400	10529400	-0.7443382043209313
chr19	10528500	10529500	-0.8211555324808832
chr19	10528600	10529600	-0.8479519748661988
chr19	10528700	10529700	-0.03619987442461321
chr19	10528800	10529800	0.6861545017457882
chr19	10528900	10529900	0.7747182105830709
chr19	10529000	10530000	0.7038422638768428
chr19	10529100	10530100	1.167315002450665
chr19	10529200	10530200	0.9898570755217152
chr19	10529300	10530300	1.469055744004992
chr19	10529400	10530400	1.637766454492847
chr19	10529500	10530500	1.5688516306282076
chr19	10529600	10530600	1.481537137345572
chr19	10533700	10534700	1.1241271097891516
chr19	10533800	10534800	1.0728344730252697
chr19	10533900	10534900	1.1343629836043485
chr19	10535600	10536600	-1.1169849405308834
chr19	10535700	10536700	-0.7633258037240449
chr19	10535800	10536800	-0.28332508532007805
chr19	10535900	10536900	-0.19792297768322026
chr19	10536000	10537000	-0.058084505808066636
chr19	10536100	10537100	0.13447384930068038
chr19	10536200	10537200	0.2206484092600984
chr19	10536300	10537300	0.12748453737879042
chr19	10536400	10537400	0.2815303551876084
chr19	10536500	10537500	0.31224226725149035
chr19	10538100	10539100	-0.05630573784294311
chr19	10538200	10539200	-0.3026485311377213
chr19	10538300	10539300	-0.2164827210440346
chr19	10538400	10539400	0.558348876778576
chr19	10538500	10539500	0.4978657925321394
chr19	10538600	10539600	0.8085100787412777
chr19	10541000	10542000	1.5018121206180557
chr19	10541100	10542100	1.7016706237633696
chr19	10541200	10542200	2.0140625309241464
chr19	10541300	10542300	1.5868096492925914
chr19	10541400	10542400	2.075065210405932
chr19	10541500	10542500	1.9585116161140512
chr19	10542000	10543000	1.0413238155308475
chr19	10542100	10543100	0.3030067431591401
chr19	10542200	10543200	0.0986152727670207
chr19	10542300	10543300	0.2995985987408794
chr19	10542400	10543400	-0.3088990547959168
chr19	10542500	10543500	-0.4726349810504832
chr19	10542600	10543600	1.0762008677643249
chr19	10542700	10543700	0.6119079089465402
chr19	10542800	10543800	1.2262842823270241
chr19	10542900	10543900	1.944468773556168
chr19	10543000	10544000	2.493918923937684
chr19	10543100	10544100	2.5279017058145783
chr19	10543200	10544200	3.729288461858839
chr19	10543300	10544300	4.273365107748121
chr19	10543400	10544400	4.73038894529109
chr19	10543500	10544500	5.26044963617249
chr19	10543600	10544600	3.5441163483530924
chr19	10543700	10544700	3.310398613426288
chr19	10543800	10544800	3.2250022574375685
chr19	10543900	10544900	3.1793331124597515
chr19	10544000	10545000	3.2635644162527306
chr19	10544100	10545100	3.7107900123515534
chr19	10544200	10545200	2.5880685568359056
chr19	10544300	10545300	2.151500760001804
chr19	10544400	10545400	1.90571177846412
chr19	10544500	10545500	1.9235738123028217
chr19	10544600	10545600	3.1800612263148778
chr19	10544700	10545700	3.2384846512416217
chr19	10544800	10545800	3.16271230360698
chr19	10545700	10546700	2.4995471719666824
chr19	10545800	10546800	2.52786085286766
chr19	10545900	10546900	1.7384145523496268
chr19	10546000	10547000	1.263532978576806
chr19	10546100	10547100	1.523163995790848
chr19	10546200	10547200	2.8220658360018684
chr19	10546300	10547300	2.7048164887388264
chr19	10546400	10547400	3.176606289987681
chr19	10546500	10547500	3.3163793353773805
chr19	10546600	10547600	3.3490894282947377
chr19	10546700	10547700	3.4978710695875423
chr19	10546800	10547800	3.171877610866766
chr19	10548100	10549100	2.9517904508453303
chr19	10548200	10549200	2.9535995843691745
chr19	10548300	10549300	2.763180111442774
chr19	10548400	10549400	2.9319456432722952
chr19	10549500	10550500	2.995067093319541
chr19	10549600	10550600	2.537943538181397
chr19	10549700	10550700	2.770862258315781
chr19	10551700	10552700	1.8866615441643384
chr19	10551800	10552800	2.431833356073632
chr19	10551900	10552900	2.2118400986798754
chr19	10552000	10553000	1.3315695083819112
chr19	10552100	10553100	0.8335267218118328
chr19	10552200	10553200	0.14649851980133125
chr19	10552900	10553900	1.1259201344986984
chr19	10553000	10554000	0.3810787658904456
chr19	10553100	10554100	1.2317858435645472
chr19	10553200	10554200	1.0934372889650883
chr19	10553300	10554300	0.7991649126111889
chr19	10553400	10554400	0.5597290306805485
chr19	10553500	10554500	0.8897036801296546
chr19	10553600	10554600	0.5400031207145173
chr19	10553700	10554700	0.4000815618617667
chr19	10553800	10554800	-0.044212715809237066
chr19	10553900	10554900	-0.7086022665949138
chr19	10554000	10555000	0.4135927531149904
chr19	10554100	10555100	-0.35496208324064704
chr19	10554200	10555200	0.04835835287466482
chr19	10554300	10555300	0.6850554283625002
chr19	10554400	10555400	0.9875745260796802
chr19	10554500	10555500	0.2438286456213847
chr19	10554600	10555600	0.3381845424766938
chr19	10555400	10556400	2.618979056904871
chr19	10555500	10556500	3.0067391295044925
chr19	10555600	10556600	3.201979702612785
chr19	10555700	10556700	2.866798003289708
chr19	10555800	10556800	2.7116135701075734
chr19	10557400	10558400	4.119690670080092
chr19	10557500	10558500	4.3481434393318965
chr19	10557600	10558600	3.966378641731233
chr19	10557700	10558700	3.7141663217602097
chr19	10557800	10558800	3.184079462778628
chr19	10557900	10558900	2.503392237188612
chr19	10558000	10559000	2.098469589971627
chr19	10558900	10559900	2.3192787823353282
chr19	10559000	10560000	3.5158500969318354
chr19	10559100	10560100	2.922845247866717
chr19	10559200	10560200	3.3120040925694134
chr19	10559300	10560300	3.3208272414630766
chr19	10559400	10560400	3.2275811189934984
chr19	10559500	10560500	3.5343344154784293
chr19	10559600	10560600	3.6038849347537183
chr19	10559700	10560700	2.2850246514491257
chr19	10559800	10560800	1.99747297067821
chr19	10559900	10560900	2.0365286918970136
chr19	10560000	10561000	0.8072832517483691
chr19	10560100	10561100	1.1725257101264028
chr19	10560200	10561200	1.7109675759567309
chr19	10560300	10561300	2.497641897833626
chr19	10560400	10561400	2.3827815416193845
chr19	10560500	10561500	2.0440386720589903
chr19	10560600	10561600	1.8913152362270504
chr19	10560700	10561700	2.1148964420814385
chr19	10560800	10561800	1.6510641426236137
chr19	10560900	10561900	1.3476323091916296
chr19	10561000	10562000	1.8200151901360422
chr19	10561100	10562100	1.7369160229808116
chr19	10561200	10562200	0.9688748130846256
chr19	10561300	10562300	-0.17789793730633852
chr19	10561400	10562400	-0.26498336360507085
chr19	10562100	10563100	1.1551524280533254
chr19	10562200	10563200	0.7724485398845752
chr19	10562300	10563300	1.3835197170860207
chr19	10562400	10563400	1.6326370022057544
chr19	10564200	10565200	0.2633140609884265
chr19	10564300	10565300	0.2293039407497609
chr19	10564400	10565400	-0.23020461339032736
chr19	10564500	10565500	-0.20379576787181267
chr19	10564600	10565600	-0.025717334950471942
chr19	10564700	10565700	0.4932593325403354
chr19	10564800	10565800	0.6106771095290651
chr19	10564900	10565900	0.7860507790916493
chr19	10566300	10567300	2.133597582257449
chr19	10566400	10567400	2.4299292805331567
chr19	10566500	10567500	2.479235421866617
chr19	10566600	10567600	2.584182462097402
chr19	10566700	10567700	2.6430394461372684
chr19	10566800	10567800	2.5493410054752483
chr19	10566900	10567900	2.445955860745304
chr19	10567000	10568000	2.221700299136373
chr19	10567100	10568100	2.267658236596042
chr19	10567200	10568200	1.9104744664027835
chr19	10572100	10573100	0.8815096023858191
chr19	10572200	10573200	1.0273378338397277
chr19	10572300	10573300	1.7806077412583046
chr19	10572400	10573400	1.922795200717128
chr19	10572500	10573500	1.8410297709779824
chr19	10572600	10573600	2.323917399227748
chr19	10573700	10574700	0.5629187059393047
chr19	10573800	10574800	0.2691063615221284
chr19	10573900	10574900	0.7208913495695077
chr19	10574000	10575000	1.0243881469448544
chr19	10574100	10575100	1.5854684167512274
chr19	10574200	10575200	1.6727987715618298
chr19	10574300	10575300	1.6752624741754922
chr19	10574400	10575400	1.7574851264581837
chr19	10574500	10575500	1.3971046424332805
chr19	10574600	10575600	1.273075459029705
chr19	10574700	10575700	1.6475476711124497
chr19	10577800	10578800	0.9532933260351684
chr19	10577900	10578900	0.7764712479301031
chr19	10578000	10579000	1.0619366381012503
chr19	10580100	10581100	0.9491148074568684
chr19	10580200	10581200	0.6037511454992465
chr19	10580300	10581300	1.0622999292553854
chr19	10580400	10581400	1.8284560459100203
chr19	10580500	10581500	2.0262913235211464
chr19	10580600	10581600	1.8624869666361976
chr19	10580700	10581700	2.2829979488147303
chr19	10580800	10581800	2.7055097501997225
chr19	10580900	10581900	3.6210543509154887
chr19	10581000	10582000	3.360287823999285
chr19	10581100	10582100	2.9064453872493368
chr19	10581200	10582200	3.6468378134607846
chr19	10581300	10582300	3.6021055294015474
chr19	10581400	10582400	3.0564056391092955
chr19	10581500	10582500	3.1185506257966717
chr19	10581600	10582600	3.2893351545874787
chr19	10581700	10582700	2.7990531749948664
chr19	10581800	10582800	2.8085385243842853
chr19	10582900	10583900	-0.4939253138616385
chr19	10583000	10584000	-0.03191034683793541
chr19	10583100	10584100	0.17588506047978805
chr19	10583200	10584200	0.6584602216571789
chr19	10583300	10584300	1.0884109528462529
chr19	10583400	10584400	1.486966449008052
chr19	10583500	10584500	1.8796941496849149
chr19	10583600	10584600	2.48045588149704
chr19	10583700	10584700	3.3360476342608574
chr19	10583800	10584800	2.4304747924323444
chr19	10583900	10584900	2.564503878567552
chr19	10584000	10585000	2.5222189556577432
chr19	10584100	10585100	2.4783881262669967
chr19	10584200	10585200	2.3761099616859482
chr19	10584300	10585300	2.2090593593678114
chr19	10584700	10585700	1.5836068994543726
chr19	10584800	10585800	2.9029164644797563
chr19	10584900	10585900	2.986279405094763
chr19	10585000	10586000	3.0012917703856505
chr19	10585100	10586100	3.1493373954874206
chr19	10585200	10586200	3.258472013337311
chr19	10586500	10587500	1.7002155514438029
chr19	10586600	10587600	1.9575627425979432
chr19	10586700	10587700	2.4371041821717423
chr19	10586800	10587800	3.208666883246225
chr19	10586900	10587900	3.058053002473883
chr19	10587000	10588000	2.5060734318272346
chr19	10587100	10588100	1.8623924327930224
chr19	10587200	10588200	1.9034821283638048
chr19	10587300	10588300	2.055632847187075
chr19	10587400	10588400	1.3705684782497642
chr19	10587500	10588500	0.6543492288041509
chr19	10587600	10588600	0.5176862423062372
chr19	10589800	10590800	0.5678940162659822
chr19	10589900	10590900	0.2646332501101786
chr19	10590000	10591000	0.22441737587426863
chr19	10590100	10591100	0.39456292522726216
chr19	10590200	10591200	0.4592250891476805
chr19	10590300	10591300	1.2281400136695289
chr19	10590400	10591400	1.7576218775704202
chr19	10590500	10591500	1.6721592722971932
chr19	10590600	10591600	2.051300425433964
chr19	10590700	10591700	2.184665265393929
chr19	10590800	10591800	2.751487322470107
chr19	10590900	10591900	2.969290072072615
chr19	10591000	10592000	2.271501375979994
chr19	10591400	10592400	1.0429429665793224
chr19	10592800	10593800	0.8708747053759063
chr19	10592900	10593900	0.7800052432905977
chr19	10593000	10594000	0.09372276546969142
chr19	10593100	10594100	0.12929188093935393
chr19	10593200	10594200	-0.07110598134901358
chr19	10593300	10594300	-0.04257454717932132
chr19	10593400	10594400	-0.5012096261812051
chr19	10593500	10594500	-1.1806829086631123
chr19	10593600	10594600	-1.0173458812215572
chr19	10593700	10594700	-0.16846663742822834
chr19	10593800	10594800	0.3861636227461486
chr19	10593900	10594900	0.11416076559399985
chr19	10594000	10595000	0.23939494542291404
chr19	10594100	10595100	-0.3449370547274355
chr19	10595000	10596000	1.131256225039291
chr19	10595100	10596100	1.705948109758305
chr19	10595200	10596200	1.3834424949229451
chr19	10595300	10596300	1.8358214331719835
chr19	10595400	10596400	2.4861661216837723
chr19	10595500	10596500	1.5609694502293596
chr19	10596200	10597200	0.638532257924814
chr19	10596300	10597300	1.0623983205154441
chr19	10596400	10597400	0.7184171692150237
chr19	10597500	10598500	0.7564499228004511
chr19	10597600	10598600	0.7882233304038334
chr19	10597700	10598700	1.1504045987475715
chr19	10597800	10598800	1.0470973752515214
chr19	10597900	10598900	0.656686442539839
chr19	10598000	10599000	0.7626007316096701
chr19	10598100	10599100	0.29338752642306937
chr19	10598200	10599200	0.30268417854936736
chr19	10598300	10599300	0.3709573576122998
chr19	10598400	10599400	0.19972465756663665
chr19	10598500	10599500	0.25995064212993346
chr19	10598600	10599600	0.17318820901978166
chr19	10598700	10599700	0.4318564378604595
chr19	10598800	10599800	0.730253246678313
chr19	10599000	10600000	0.2894222216084446
chr19	10599100	10600100	0.6050271581706013
chr19	10599200	10600200	0.6452931080130044
chr19	10599300	10600300	0.5421824655694302
chr19	10599400	10600400	0.5821803083306464
chr19	10599500	10600500	0.3648476811337964
chr19	10599600	10600600	0.11382375727743825
chr19	10599700	10600700	-0.033854722782797615
chr19	10599800	10600800	-0.6343387661110438
chr19	10599900	10600900	0.13490569013867593
chr19	10601000	10602000	-0.7219476582672161
chr19	10601100	10602100	-0.6662547021588608
chr19	10601200	10602200	-0.07055589816248495
chr19	10601300	10602300	0.13501359308711788
chr19	10601400	10602400	0.32257401846499195
chr19	10601500	10602500	0.2186859891742027
chr19	10601600	10602600	0.7080426205693454
chr19	10601700	10602700	1.3852462135471308
chr19	10601800	10602800	2.216941739367536
chr19	10601900	10602900	3.1489828028062683
chr19	10602000	10603000	3.471125897350059
chr19	10602100	10603100	3.854685275624252
chr19	10602200	10603200	4.481604983141164
chr19	10602300	10603300	4.470997372008002
chr19	10602400	10603400	4.435991047072473
chr19	10602500	10603500	4.368375467866242
chr19	10602600	10603600	4.112472270101553
chr19	10602700	10603700	3.4353914417021465
chr19	10602800	10603800	3.0474872926395498
chr19	10602900	10603900	2.562446111090184
chr19	10603000	10604000	2.410607925611803
chr19	10603100	10604100	2.5616826543520386
chr19	10603200	10604200	1.8242254578724941
chr19	10603300	10604300	2.5022028789153232
chr19	10603400	10604400	2.133162619985893
chr19	10603500	10604500	2.1417444307077296
chr19	10603600	10604600	2.3320838785124907
chr19	10603700	10604700	2.603327273267196
chr19	10603800	10604800	2.5122955978490515
chr19	10603900	10604900	2.334017117767195
chr19	10604000	10605000	2.90990039463936
chr19	10604100	10605100	2.9446634687960604
chr19	10604200	10605200	2.909606524262084
chr19	10604300	10605300	2.549776582264028
chr19	10604400	10605400	3.1339208088103767
chr19	10604500	10605500	3.563865529104163
chr19	10604600	10605600	3.6097800705043435
chr19	10604800	10605800	3.142413196635279
chr19	10611000	10612000	0.7565640077551616
chr19	10611100	10612100	0.5879939066342192
chr19	10611200	10612200	0.9780642315551876
chr19	10611300	10612300	0.7645405018490309
chr19	10611400	10612400	0.7341295713562538
chr19	10611500	10612500	0.5876664604542824
chr19	10611600	10612600	0.6613999489268467
chr19	10611700	10612700	1.027975105071437
chr19	10611800	10612800	0.637110897218318
chr19	10611900	10612900	1.0361171438839416
chr19	10612000	10613000	1.1902429108865717
chr19	10612100	10613100	1.3838854942610341
chr19	10612200	10613200	0.8636350619107599
chr19	10612300	10613300	0.6942616434334585
chr19	10612400	10613400	0.791928055830085
chr19	10612500	10613500	0.9155646690947921
chr19	10612600	10613600	0.6530396048224364
chr19	10612700	10613700	0.35017312453893396
chr19	10612800	10613800	0.3288663408113429
chr19	10612900	10613900	-0.2564636315800165
chr19	10613000	10614000	-0.13484217782844748
chr19	10613100	10614100	-0.5057394200627771
chr19	10613200	10614200	-0.18798835245691686
chr19	10613300	10614300	0.122971457179348
chr19	10613400	10614400	0.531244908274359
chr19	10613500	10614500	0.32727102762282906
chr19	10613600	10614600	0.8155513151645551
chr19	10613700	10614700	1.274562482298103
chr19	10613800	10614800	1.243329046886986
chr19	10613900	10614900	1.7797568181960532
chr19	10615600	10616600	-1.8051509348245112
chr19	10615700	10616700	-1.7858278930077098
chr19	10615800	10616800	-1.9559064319499562
chr19	10615900	10616900	-1.577487873350245
chr19	10616000	10617000	-1.38488370292401
chr19	10616100	10617100	-1.6872946483167317
chr19	10616200	10617200	-1.401811056581505
chr19	10616300	10617300	-1.4556690606920062
chr19	10616400	10617400	-1.0385555273814977
chr19	10616500	10617500	-0.5947033971366374
chr19	10616600	10617600	-0.7975997326471456
chr19	10616700	10617700	-0.3459885272674622
chr19	10616800	10617800	-0.2276455269664416
chr19	10616900	10617900	-0.3385484434358184
chr19	10617000	10618000	-0.1991441463960944
chr19	10617100	10618100	0.44568630451591895
chr19	10617200	10618200	0.5351602759875576
chr19	10619200	10620200	0.2901385751406641
chr19	10619400	10620400	0.9635635874734148
chr19	10619500	10620500	1.1246659417610902
chr19	10619600	10620600	1.3376667384179526
chr19	10619700	10620700	1.2436589457021479
chr19	10619800	10620800	1.391639880999794
chr19	10619900	10620900	0.9127820553897036
chr19	10620000	10621000	1.1016348174104211
chr19	10620100	10621100	1.3876564494665973
chr19	10620200	10621200	1.3960466606350823
chr19	10620300	10621300	1.2581959246403536
chr19	10621500	10622500	2.3752334759402682
chr19	10621600	10622600	2.9219026283559253
chr19	10621700	10622700	2.7669512346371903
chr19	10621800	10622800	2.8173345899495263
chr19	10621900	10622900	2.618341346069086
chr19	10622000	10623000	2.7993803219872335
chr19	10622100	10623100	2.227232491624662
chr19	10622200	10623200	2.094335426212025
chr19	10622300	10623300	1.3855507285583442
chr19	10622400	10623400	1.3871553636232452
chr19	10622500	10623500	1.4565860477503143
chr19	10622600	10623600	1.5681292485445268
chr19	10622700	10623700	1.899469431784358
chr19	10622800	10623800	1.8658957874235984
chr19	10622900	10623900	1.6993915216924262
chr19	10624100	10625100	-0.18169157857975785
chr19	10624200	10625200	-0.4085078225438525
chr19	10624300	10625300	-0.36454988380489617
chr19	10624400	10625400	-0.5024601444085851
chr19	10624500	10625500	0.22064855025137992
chr19	10624600	10625600	0.7222746270959898
chr19	10624700	10625700	1.4749196784548997
chr19	10624800	10625800	1.3202406245981222
chr19	10624900	10625900	1.9100776967047937
chr19	10625000	10626000	2.6078012545264344
chr19	10625100	10626100	2.8802383294766445
chr19	10625200	10626200	2.6409359143093027
chr19	10625300	10626300	2.6361421914127976
chr19	10625400	10626400	2.7198365182173507
chr19	10625500	10626500	2.113258462301292
chr19	10625600	10626600	1.6058145949226201
chr19	10627200	10628200	0.6182425599233746
chr19	10627300	10628300	0.4966554703669726
chr19	10627400	10628400	0.5508861107160156
chr19	10627500	10628500	0.8181080147975376
chr19	10627600	10628600	0.3503063940956753
chr19	10627700	10628700	0.9845118926403392
chr19	10627800	10628800	1.123485115103877
chr19	10627900	10628900	0.4684137264307566
chr19	10628000	10629000	0.1416401815521554
chr19	10628100	10629100	0.0609129275360862
chr19	10628200	10629200	-0.07103591003581475
chr19	10628300	10629300	0.5800551653199676
chr19	10631000	10632000	2.8404877562042503
chr19	10631100	10632100	2.458163812408459
chr19	10631200	10632200	2.625655006964334
chr19	10631300	10632300	1.4111650907063746
chr19	10631400	10632400	1.1758446097479132
chr19	10631500	10632500	0.8758105515347858
chr19	10632800	10633800	1.5152927817571784
chr19	10632900	10633900	1.9249032045982528
chr19	10634200	10635200	4.049332227497668
chr19	10634300	10635300	4.000727500712329
chr19	10634400	10635400	3.536401018619133
chr19	10634500	10635500	3.557556470598977
chr19	10634600	10635600	4.237195479027411
chr19	10634700	10635700	3.8513299397344944
chr19	10634800	10635800	3.921820714843732
chr19	10634900	10635900	3.281818381432787
chr19	10635000	10636000	3.277829219227616
chr19	10635100	10636100	2.462248143565116
chr19	10635200	10636200	1.70124849102876
chr19	10635300	10636300	1.3506325228397127
chr19	10635800	10636800	3.5374152029641768
chr19	10635900	10636900	3.2028576893224843
chr19	10636000	10637000	2.9918971090888453
chr19	10636100	10637100	2.8230081902873367
chr19	10636200	10637200	2.4593332767605225
chr19	10636300	10637300	2.3739968154736766
chr19	10636400	10637400	2.1150955636408137
chr19	10636500	10637500	0.9952867933916768
chr19	10636600	10637600	0.6416802179810861
chr19	10636700	10637700	0.0003774610398673564
chr19	10636800	10637800	-1.124302376662918
chr19	10636900	10637900	-0.4327245729747238
chr19	10637000	10638000	0.3530973919378975
chr19	10637100	10638100	0.7781000258495424
chr19	10637200	10638200	1.4289053180475444
chr19	10637300	10638300	2.234064553445069
chr19	10637400	10638400	2.580793802553011
chr19	10637500	10638500	3.5129705309380483
chr19	10637600	10638600	2.6669844411672723
chr19	10637700	10638700	2.9355030822956274
chr19	10637800	10638800	3.565980793664822
chr19	10637900	10638900	3.5579363369318138
chr19	10638000	10639000	3.2128974827717824
chr19	10638100	10639100	3.0974453895864262
chr19	10638200	10639200	3.2171759529746087
chr19	10638300	10639300	2.9590009234857817
chr19	10638400	10639400	3.0066230511419683
chr19	10638500	10639500	2.7328023373744057
chr19	10638600	10639600	3.2489110125464298
chr19	10638700	10639700	3.303898516648004
chr19	10638800	10639800	3.3134930939545764
chr19	10638900	10639900	3.602451212548873
chr19	10639000	10640000	3.986715784048685
chr19	10640200	10641200	0.4676414047909935
chr19	10640300	10641300	0.33656700708079906
chr19	10642100	10643100	2.6271879654624057
chr19	10642200	10643200	2.808409846908694
chr19	10642300	10643300	2.938250272420652
chr19	10642400	10643400	3.409045987163052
chr19	10642500	10643500	3.0985651273931683
chr19	10642600	10643600	3.1863452441544324
chr19	10642700	10643700	3.0933921876705868
chr19	10642800	10643800	3.4571598912729806
chr19	10642900	10643900	3.4802589238603963
chr19	10643000	10644000	2.814709211906011
chr19	10643100	10644100	2.448631536971549
chr19	10643200	10644200	2.758273280426806
chr19	10643300	10644300	2.5737409192763807
chr19	10643400	10644400	2.084294110653
chr19	10643500	10644500	1.9675458493460856
chr19	10643600	10644600	1.457595985811229
chr19	10643700	10644700	1.3786423333708846
chr19	10643800	10644800	1.141143129819748
chr19	10643900	10644900	1.5652668574541968
chr19	10644000	10645000	0.7373170634274346
chr19	10646100	10647100	1.0210365912600718
chr19	10646200	10647200	0.1020178527463992
chr19	10646300	10647300	0.32358609661579124
chr19	10646400	10647400	0.0012545995550909776
chr19	10647600	10648600	-0.5440113406821312
chr19	10647700	10648700	-0.09038121733493948
chr19	10647800	10648800	-0.1988256931990502
chr19	10647900	10648900	-0.5883273674270374
chr19	10648000	10649000	-0.8630454891390045
chr19	10649200	10650200	-0.2827895996364105
chr19	10649300	10650300	-0.4234656312057562
chr19	10649400	10650400	-0.15131664503092915
chr19	10649500	10650500	-0.4871364310590974
chr19	10649600	10650600	0.025111997082162132
chr19	10649700	10650700	0.0008751634200640165
chr19	10649800	10650800	-0.6410206297016511
chr19	10649900	10650900	-0.3961645770053379
chr19	10650000	10651000	-0.34814056740821697
chr19	10650100	10651100	0.28119660577268396
chr19	10651200	10652200	-4.244401047830745
chr19	10651300	10652300	-4.960223880046014
chr19	10651400	10652400	-4.90311568583515
chr19	10651500	10652500	-4.284327886874578
chr19	10652800	10653800	-2.41506547958094
chr19	10652900	10653900	-2.1188868185363887
chr19	10653000	10654000	-1.700827356546266
chr19	10653100	10654100	-0.8841465210184022
chr19	10653600	10654600	-5.33488259597309
chr19	10653700	10654700	-5.905756960163307
chr19	10653800	10654800	-6.29497016315109
chr19	10653900	10654900	-5.975276532768077
chr19	10654000	10655000	-6.465970698782178
chr19	10654100	10655100	-6.3154253327501175
chr19	10654200	10655200	-6.789782228425236
chr19	10654300	10655300	-7.342687937531418
chr19	10654400	10655400	-6.605247284476889
chr19	10654500	10655500	-7.398366267107838
chr19	10654600	10655600	-7.687633815478923
chr19	10654700	10655700	-7.618768873886636
chr19	10654800	10655800	-7.551399205713223
chr19	10654900	10655900	-7.842751595085603
chr19	10655000	10656000	-6.768148642693306
chr19	10655100	10656100	-6.140103088491484
chr19	10655200	10656200	-5.8919473099397495
chr19	10655300	10656300	-4.775770490520609
chr19	10655400	10656400	-3.912049744852579
chr19	10655500	10656500	-3.4978309001984482
chr19	10655600	10656600	-3.0070206664123216
chr19	10655700	10656700	-3.7139681197232624
chr19	10655800	10656800	-3.711503757625192
chr19	10656900	10657900	-1.8658236502639296
chr19	10657000	10658000	-1.714504979918213
chr19	10657100	10658100	-1.95735793937444
chr19	10657200	10658200	-1.911174773884282
chr19	10657300	10658300	-1.3713984442361524
chr19	10657400	10658400	-2.364286113157028
chr19	10657500	10658500	-1.991506741779443
chr19	10657600	10658600	-2.8892294871127304
chr19	10657700	10658700	-2.573260162445025
chr19	10657800	10658800	-1.9115107816284889
chr19	10657900	10658900	-1.5836561337210309
chr19	10658000	10659000	-2.531141727754923
chr19	10658100	10659100	-2.245270435224095
chr19	10658200	10659200	-2.075295413987912
chr19	10658300	10659300	-2.7754831796560824
chr19	10658400	10659400	-1.9848634569502408
chr19	10659500	10660500	-2.344618721638688
chr19	10659600	10660600	-1.6623680664212142
chr19	10659700	10660700	-2.8005802441557224
chr19	10659800	10660800	-2.549643733921462
chr19	10659900	10660900	-2.4730763510756812
chr19	10660000	10661000	-2.365649003425015
chr19	10660100	10661100	-2.554621345569932
chr19	10660200	10661200	-2.644221523401519
chr19	10660300	10661300	-1.4709499392544043
chr19	10661400	10662400	-0.7558703822366568
chr19	10661500	10662500	-0.7051842409280491
chr19	10661600	10662600	-1.1739513306797966
chr19	10661700	10662700	-2.50136146990027
chr19	10661800	10662800	-2.731475582302143
chr19	10661900	10662900	-3.1059251327442983
chr19	10662000	10663000	-2.8348722791452587
chr19	10662100	10663100	-2.838103620591972
chr19	10662200	10663200	-2.787641487548324
chr19	10662300	10663300	-2.3603806778180743
chr19	10662400	10663400	-2.40687890177978
chr19	10662500	10663500	-2.5140329852389924
chr19	10662600	10663600	-2.3452564875047908
chr19	10662700	10663700	-1.9598805098120795
chr19	10662800	10663800	-1.4829584989310596
chr19	10662900	10663900	-1.7334692653381167
chr19	10663000	10664000	-2.7603174620527255
chr19	10663100	10664100	-2.8149582991075848
chr19	10663200	10664200	-2.9400808118250237
chr19	10663300	10664300	-3.1591534602761517
chr19	10663400	10664400	-2.8028367586878
chr19	10663500	10664500	-2.613834345217691
chr19	10663600	10664600	-3.1389870237339936
chr19	10663700	10664700	-2.5920081825892365
chr19	10663800	10664800	-3.4899370042581817
chr19	10663900	10664900	-3.1622318086627947
chr19	10664100	10665100	-1.881794912181053
chr19	10664200	10665200	-1.7152170053072715
chr19	10664300	10665300	-1.9114170146414509
chr19	10664400	10665400	-1.9616514254769444
chr19	10664500	10665500	-2.417022327396168
chr19	10664600	10665600	-2.144086974111095
chr19	10664700	10665700	-1.9095889447916063
chr19	10664900	10665900	-0.3968304562185933
chr19	10665000	10666000	-1.4934376121605886
chr19	10665100	10666100	-1.3485867635879518
chr19	10665200	10666200	-1.2744391827148611
chr19	10665300	10666300	-1.1940727890170049
chr19	10665400	10666400	-0.9279314639669656
chr19	10665500	10666500	-0.6855180352263128
chr19	10665600	10666600	-0.4002708224024967
chr19	10665700	10666700	-1.2762755210641814
chr19	10665800	10666800	-2.4985759708592523
chr19	10665900	10666900	-2.813588096856204
chr19	10666000	10667000	-2.1729546277157707
chr19	10666100	10667100	-3.010335102219718
chr19	10666200	10667200	-3.2210874750387117
chr19	10666300	10667300	-3.0151803520547515
chr19	10666400	10667400	-3.5501950865393206
chr19	10666500	10667500	-3.3001017345178383
chr19	10666600	10667600	-4.0107967731857785
chr19	10666700	10667700	-3.605584233927262
chr19	10666800	10667800	-2.635337420455751
chr19	10666900	10667900	-2.66396712614432
chr19	10667000	10668000	-2.93941511481981
chr19	10667100	10668100	-2.023060123964343
chr19	10667200	10668200	-1.3407727530168647
chr19	10667300	10668300	-2.431050213184517
chr19	10667400	10668400	-2.862206269072693
chr19	10667500	10668500	-3.0070227688313675
chr19	10667600	10668600	-3.1101079558976936
chr19	10667700	10668700	-2.6468743004487463
chr19	10667800	10668800	-2.9755297041414246
chr19	10667900	10668900	-3.014870228154964
chr19	10668000	10669000	-2.203671021444251
chr19	10668100	10669100	-2.1864167696985413
chr19	10668200	10669200	-3.3345222719661667
chr19	10668300	10669300	-2.8914725156236636
chr19	10668400	10669400	-2.425134164824022
chr19	10668500	10669500	-3.3575441853888752
chr19	10668600	10669600	-2.5287528868532254
chr19	10668700	10669700	-2.484076975698063
chr19	10668800	10669800	-2.6197050766833025
chr19	10669300	10670300	-2.543690365955664
chr19	10669400	10670400	-2.7727533696709243
chr19	10669500	10670500	-1.945841322998479
chr19	10669600	10670600	-2.9595284301692284
chr19	10669700	10670700	-3.967089369917436
chr19	10669800	10670800	-3.719300588553372
chr19	10669900	10670900	-3.6140969920162114
chr19	10670000	10671000	-3.4039376487717994
chr19	10670100	10671100	-2.2355561156119172
chr19	10670200	10671200	-0.794019568326192
chr19	10670300	10671300	-0.15988289111882176
chr19	10670400	10671400	0.668276554751054
chr19	10670500	10671500	1.4689844264561362
chr19	10670600	10671600	1.7659972122328371
chr19	10670700	10671700	2.3465106916028895
chr19	10670800	10671800	2.750761385043411
chr19	10670900	10671900	2.7908555901338654
chr19	10671000	10672000	2.8351515238747984
chr19	10671100	10672100	1.1548532589427638
chr19	10671200	10672200	-0.5338763895872951
chr19	10671300	10672300	-0.4930884389864549
chr19	10672400	10673400	-3.091819373259976
chr19	10672500	10673500	-3.1051941731429507
chr19	10672600	10673600	-3.2671174838032884
chr19	10672700	10673700	-3.94250115320846
chr19	10672800	10673800	-3.759651226310812
chr19	10677500	10678500	-1.3435394907030165
chr19	10677600	10678600	-0.09515829040491806
chr19	10677700	10678700	2.1025486307876595
chr19	10677800	10678800	2.458778107773771
chr19	10677900	10678900	2.5288409478141527
chr19	10678000	10679000	2.7691388253705793
chr19	10678100	10679100	2.648310253917734
chr19	10678200	10679200	3.622467489421296
chr19	10678300	10679300	3.546961692994924
chr19	10678400	10679400	3.8973283257841813
chr19	10678500	10679500	3.4719904314633303
chr19	10678600	10679600	2.677000142033401
chr19	10678700	10679700	1.0158412078872299
chr19	10678800	10679800	0.7400067757199921
chr19	10678900	10679900	1.4064715111826178
chr19	10679000	10680000	1.6804826728400455
chr19	10679100	10680100	1.9618302028104069
chr19	10679200	10680200	1.7428884610076725
chr19	10679300	10680300	2.177484334313831
chr19	10679400	10680400	2.8625071819723926
chr19	10679500	10680500	4.125620348567447
chr19	10679600	10680600	4.7782279463582125
chr19	10679700	10680700	4.961425358509933
chr19	10679800	10680800	5.833775586294035
chr19	10679900	10680900	3.9817640320449663
chr19	10680000	10681000	3.4650389993029282
chr19	10680100	10681100	3.853436092007953
chr19	10680200	10681200	3.22737376860096
chr19	10680300	10681300	3.7903218275311383
chr19	10680400	10681400	3.8162207641286403
chr19	10680500	10681500	2.97815941710693
chr19	10680600	10681600	2.8224087751788027
chr19	10680700	10681700	2.036153376401201
chr19	10680800	10681800	0.17522380782100067
chr19	10680900	10681900	1.3115145541833175
chr19	10681000	10682000	1.653769544269914
chr19	10681100	10682100	1.604157814741468
chr19	10681200	10682200	2.218913640693266
chr19	10681300	10682300	0.8214165430403513
chr19	10681400	10682400	-0.3519961663369495
chr19	10681500	10682500	-0.8005560765625259
chr19	10681600	10682600	-0.12660224090052194
chr19	10681700	10682700	1.1383904162339036
chr19	10681800	10682800	1.9467782098986703
chr19	10681900	10682900	2.093600535942046
chr19	10682000	10683000	1.1950076018817657
chr19	10682100	10683100	0.5142316313819165
chr19	10682200	10683200	-0.22471354483584388
chr19	10682300	10683300	0.8059099108122858
chr19	10682400	10683400	1.255840124286188
chr19	10682500	10683500	1.6114914249783974
chr19	10682600	10683600	0.382372701836628
chr19	10682700	10683700	-0.32588818790038365
chr19	10683500	10684500	3.665233740954837
chr19	10683600	10684600	4.194863673419227
chr19	10683700	10684700	4.211129466577366
chr19	10683800	10684800	3.9786401045111095
chr19	10683900	10684900	2.978975322651785
chr19	10684000	10685000	2.9846578753780406
chr19	10684100	10685100	3.097361180244392
chr19	10684200	10685200	2.3639189397257385
chr19	10684300	10685300	1.513883444777975
chr19	10684400	10685400	0.9316327387144756
chr19	10684500	10685500	-0.04989544982402475
chr19	10684600	10685600	-0.7380610722049825
chr19	10684700	10685700	-0.9602807919263956
chr19	10684800	10685800	-0.7776098339213477
chr19	10684900	10685900	-0.11014335974155023
chr19	10685000	10686000	0.008058572740916153
chr19	10685100	10686100	0.008018722124180798
chr19	10685200	10686200	0.2434556493039201
chr19	10686300	10687300	0.6203945261518818
chr19	10686400	10687400	1.4038848948699851
chr19	10686500	10687500	2.362975986951408
chr19	10686600	10687600	2.7999556175724267
chr19	10686700	10687700	3.949015512463721
chr19	10686800	10687800	3.9434881329699465
chr19	10686900	10687900	4.125294746035081
chr19	10687000	10688000	4.363670463142065
chr19	10687100	10688100	4.14029076790664
chr19	10687200	10688200	3.4399258792083875
chr19	10687300	10688300	3.5422001952157336
chr19	10687400	10688400	2.5013597388711784
chr19	10687500	10688500	2.12089972280019
chr19	10687600	10688600	1.8438128372379985
chr19	10687700	10688700	0.8812976350996422
chr19	10687800	10688800	0.10288397897233946
chr19	10689900	10690900	-0.09456971236070627
chr19	10690000	10691000	0.12400513113799813
chr19	10690100	10691100	0.1304437338237772
chr19	10690200	10691200	-0.35840071212883795
chr19	10690300	10691300	0.06553066421515176
chr19	10690400	10691400	0.34050164673714983
chr19	10690500	10691500	0.6763826759490031
chr19	10690600	10691600	0.5862651628945778
chr19	10690700	10691700	0.4931957443300069
chr19	10690800	10691800	0.9593548877201524
chr19	10690900	10691900	1.0646112320129166
chr19	10691000	10692000	0.484213621718282
chr19	10691100	10692100	0.5538797623572886
chr19	10691200	10692200	-0.2321187948188392
chr19	10691300	10692300	-0.6459979606662634
chr19	10691400	10692400	-1.2560794365870778
chr19	10691500	10692500	-1.9539296300319933
chr19	10691600	10692600	-1.6724025617550105
chr19	10691700	10692700	-2.0806906564561825
chr19	10691800	10692800	-3.19449820896843
chr19	10691900	10692900	-3.697406250131389
chr19	10692000	10693000	-3.14768709117956
chr19	10692100	10693100	-3.2868999319114636
chr19	10692200	10693200	-2.309011570221536
chr19	10692300	10693300	-3.0820462407977502
chr19	10692400	10693400	-3.4261549311879573
chr19	10692500	10693500	-2.9003332633647325
chr19	10692600	10693600	-2.500986942021399
chr19	10692700	10693700	-3.0924151932197583
chr19	10692800	10693800	-2.716062786758944
chr19	10692900	10693900	-1.6985834222200555
chr19	10693000	10694000	-1.050068620375803
chr19	10693100	10694100	-0.9689671531466968
chr19	10693200	10694200	-0.4515201202130044
chr19	10693300	10694300	0.11199396354786273
chr19	10693400	10694400	0.07357983213897497
chr19	10693500	10694500	-0.2098673736893928
chr19	10693600	10694600	-0.7863347453288643
chr19	10693700	10694700	-0.9755466844783702
chr19	10693800	10694800	-1.1667051623540694
chr19	10693900	10694900	-1.3248747384005573
chr19	10694000	10695000	-2.4321140450693286
chr19	10694100	10695100	-2.715459517752229
chr19	10694200	10695200	-3.1931933844383216
chr19	10694300	10695300	-3.5353677581433365
chr19	10694400	10695400	-3.019280254921126
chr19	10694500	10695500	-3.4358329894479733
chr19	10694600	10695600	-3.283796720620406
chr19	10694700	10695700	-2.4625071431209955
chr19	10694800	10695800	-2.9338775919100977
chr19	10694900	10695900	-3.6079893108402983
chr19	10695000	10696000	-3.3710110637910558
chr19	10695100	10696100	-3.0792771109692376
chr19	10695200	10696200	-2.5669532376443827
chr19	10695300	10696300	-1.7869198889104545
chr19	10695400	10696400	-1.3474278938875686
chr19	10695500	10696500	-1.2670283799663509
chr19	10695600	10696600	-1.1017251300507227
chr19	10695700	10696700	-1.023301041207804
chr19	10695800	10696800	0.02366379969603591
chr19	10695900	10696900	-0.016314334191379672
chr19	10696000	10697000	-0.07620636265685193
chr19	10696100	10697100	0.1429569015690643
chr19	10696200	10697200	0.2920305707964482
chr19	10697300	10698300	-0.4602286103557878
chr19	10697400	10698400	-0.4635200022302373
chr19	10697500	10698500	-0.6045704610155168
chr19	10697600	10698600	-1.5085161802762619
chr19	10700900	10701900	2.096018030561877
chr19	10701000	10702000	2.377074521490915
chr19	10701100	10702100	2.731630116068564
chr19	10701200	10702200	3.915289169102069
chr19	10701300	10702300	3.9388534015245096
chr19	10701400	10702400	3.571745848506157
chr19	10701500	10702500	2.909152465892781
chr19	10701600	10702600	2.4899308275243275
chr19	10701700	10702700	1.9751614116550853
chr19	10706100	10707100	1.9568332744218548
chr19	10706200	10707200	1.5363221370982283
chr19	10706300	10707300	0.6637214504744804
chr19	10707500	10708500	1.0423203118360511
chr19	10708800	10709800	0.53550660124289
chr19	10708900	10709900	0.6600507973154407
chr19	10709000	10710000	1.2304667493519323
chr19	10709100	10710100	1.2503612780390732
chr19	10709200	10710200	1.4485490232285578
chr19	10709300	10710300	1.69872993496765
chr19	10709400	10710400	1.0388889597841928
chr19	10709500	10710500	0.17525933937938032
chr19	10709600	10710600	0.4707610333094981
chr19	10709700	10710700	0.2396249169966021
chr19	10709800	10710800	-0.8080843433086177
chr19	10709900	10710900	-0.9651112141651852
chr19	10710000	10711000	-1.6062514304912796
chr19	10710100	10711100	-1.8433169783590115
chr19	10710200	10711200	-1.261329624454908
chr19	10710300	10711300	-0.6570305969773799
chr19	10711500	10712500	3.9286578901698483
chr19	10711600	10712600	3.7700514110555248
chr19	10711700	10712700	4.229555976213916
chr19	10711800	10712800	4.521980589150061
chr19	10711900	10712900	5.017834215222131
chr19	10712000	10713000	5.57721478928154
chr19	10712100	10713100	5.971325777887535
chr19	10712200	10713200	6.947841488346375
chr19	10712300	10713300	6.4903995842112625
chr19	10712400	10713400	6.457418523326671
chr19	10712500	10713500	6.05169725376116
chr19	10712600	10713600	6.260129191982995
chr19	10712700	10713700	5.685521586310152
chr19	10712800	10713800	5.1465826137740125
chr19	10712900	10713900	4.772456767128548
chr19	10713000	10714000	4.258104887706736
chr19	10715400	10716400	1.352052986846313
chr19	10715500	10716500	0.6535472004795091
chr19	10715600	10716600	1.0707346340890391
chr19	10715700	10716700	1.1652731478397451
chr19	10715800	10716800	1.5416654597106538
chr19	10715900	10716900	1.3108641065650692
chr19	10716000	10717000	1.5161153345370062
chr19	10716100	10717100	0.8624701085526748
chr19	10716200	10717200	0.7424336038127238
chr19	10716300	10717300	0.4552027213855051
chr19	10716400	10717400	0.6121519038990249
chr19	10716500	10717500	1.379654244741293
chr19	10716600	10717600	1.1703331046265628
chr19	10718000	10719000	0.93397848024727
chr19	10718100	10719100	0.4987788185568474
chr19	10718200	10719200	-0.022404764061986226
chr19	10718300	10719300	-0.010347961797898415
chr19	10718400	10719400	-0.3202717479072641
chr19	10718500	10719500	-0.5137452393555395
chr19	10718600	10719600	-1.1770213480869265
chr19	10718700	10719700	-1.011141829716053
chr19	10718800	10719800	-0.4925086238012782
chr19	10718900	10719900	-0.07488856564187645
chr19	10719000	10720000	0.12969738873741485
chr19	10719100	10720100	0.3998386678642736
chr19	10719200	10720200	0.7846814390340876
chr19	10720100	10721100	0.3279169700058572
chr19	10720200	10721200	0.6032587404062948
chr19	10720300	10721300	1.0552832767996465
chr19	10720400	10721400	0.8813058626914503
chr19	10720500	10721500	0.6535341593315805
chr19	10720600	10721600	0.023233156182827813
chr19	10720700	10721700	0.18536740665833948
chr19	10720800	10721800	1.0324095779529918
chr19	10720900	10721900	1.0539944765921094
chr19	10721000	10722000	1.1865254980446218
chr19	10721100	10722100	1.34557132919671
chr19	10721200	10722200	1.16236961733494
chr19	10721300	10722300	1.2922306957922496
chr19	10721400	10722400	1.806006544898458
chr19	10721500	10722500	2.2911155909547727
chr19	10721600	10722600	2.5760288255382258
chr19	10721700	10722700	2.1152689688061157
chr19	10721800	10722800	1.71757225095422
chr19	10721900	10722900	1.8240946662036648
chr19	10723200	10724200	1.2350554817483732
chr19	10723300	10724300	1.6070032571552322
chr19	10723400	10724400	1.3724777854858483
chr19	10723500	10724500	1.5760240674405923
chr19	10723600	10724600	1.5677321623872795
chr19	10723700	10724700	1.6640457384372231
chr19	10723800	10724800	1.814535512271314
chr19	10723900	10724900	1.7761205525573631
chr19	10724000	10725000	1.4917658480770601
chr19	10724100	10725100	1.2237421621347726
chr19	10724200	10725200	1.4072965857496202
chr19	10724300	10725300	0.7310002018010142
chr19	10724400	10725400	0.7226733432033097
chr19	10724500	10725500	0.2807411190199952
chr19	10724600	10725600	-0.08907384549253974
chr19	10724700	10725700	0.5111377530272041
chr19	10724800	10725800	0.3467201006282223
chr19	10724900	10725900	-0.07861745968191458
chr19	10725000	10726000	0.22801865500627022
chr19	10725100	10726100	0.053364137728459916
chr19	10726100	10727100	1.835163117003592
chr19	10726200	10727200	1.6797568590698122
chr19	10726300	10727300	1.5198257748204689
chr19	10726400	10727400	1.9842071283406253
chr19	10726500	10727500	1.3467206708091992
chr19	10726600	10727600	0.8449812144928743
chr19	10726700	10727700	0.8018782950724096
chr19	10726800	10727800	0.9975721398502528
chr19	10726900	10727900	0.3872006751419235
chr19	10727000	10728000	0.5184546639109202
chr19	10727100	10728100	1.0103743589416947
chr19	10727200	10728200	1.1952557169048394
chr19	10727300	10728300	1.0187732562099714
chr19	10727400	10728400	0.44774767571068985
chr19	10727500	10728500	0.614544632618322
chr19	10727600	10728600	1.5165772516045015
chr19	10727700	10728700	1.59045177692786
chr19	10727800	10728800	0.9848632462023637
chr19	10727900	10728900	1.445203924734784
chr19	10728000	10729000	1.6379598898239414
chr19	10728100	10729100	1.2751709786318741
chr19	10729200	10730200	1.5488407865654037
chr19	10729300	10730300	1.655175391407356
chr19	10729400	10730400	1.5761313661452256
chr19	10729500	10730500	1.778807470592883
chr19	10729600	10730600	1.6466553234508914
chr19	10729700	10730700	1.1004601379646026
chr19	10729800	10730800	1.168488627030847
chr19	10729900	10730900	1.3165499510446796
chr19	10730000	10731000	1.3440001757059943
chr19	10730100	10731100	2.2954657396855214
chr19	10730200	10731200	2.5160940459820624
chr19	10730300	10731300	2.7001405578506
chr19	10730400	10731400	2.216322936962421
chr19	10730500	10731500	1.7312240549117437
chr19	10730600	10731600	1.0646386743903038
chr19	10730700	10731700	1.181940349299781
chr19	10730800	10731800	1.3479893259930982
chr19	10730900	10731900	1.4418702715661649
chr19	10731000	10732000	1.4418247319011799
chr19	10734700	10735700	0.5811901503135861
chr19	10734800	10735800	0.5308539195795351
chr19	10734900	10735900	0.5058750577462346
chr19	10735000	10736000	0.6088489321376546
chr19	10735100	10736100	0.2357969519194469
chr19	10735200	10736200	0.1565218732887949
chr19	10735300	10736300	0.3603614965642625
chr19	10735400	10736400	0.2837560375930221
chr19	10735500	10736500	0.6556759934121822
chr19	10735600	10736600	0.6785203368309795
chr19	10735700	10736700	0.4200742261768293
chr19	10735800	10736800	0.28808040806474905
chr19	10735900	10736900	0.240882528438892
chr19	10736000	10737000	0.516987527540761
chr19	10736100	10737100	0.909801175667262
chr19	10736200	10737200	0.7578860339614159
chr19	10736300	10737300	0.3615690988469419
chr19	10736400	10737400	-0.18850343482674506
chr19	10736500	10737500	-0.7653472279749682
chr19	10736600	10737600	-0.3903035089471301
chr19	10736700	10737700	-0.3122641459076961
chr19	10736800	10737800	0.5213494948681405
chr19	10736900	10737900	0.6574142443380583
chr19	10737000	10738000	0.34424221924697646
chr19	10737100	10738100	0.4673035774794609
chr19	10737200	10738200	0.16953468848291506
chr19	10737300	10738300	0.8086379496464643
chr19	10737400	10738400	0.758634204195658
chr19	10737500	10738500	0.7492832358511021
chr19	10737600	10738600	0.4704918918923773
chr19	10739000	10740000	-1.2551201489087134
chr19	10739100	10740100	-1.0074417692449296
chr19	10739200	10740200	-0.9236152834541472
chr19	10739900	10740900	-0.7429946406960372
chr19	10740000	10741000	-0.11182529731674101
chr19	10740100	10741100	-0.2358427337736352
chr19	10740200	10741200	-0.12211550794482387
chr19	10740300	10741300	0.3197371397744483
chr19	10740400	10741400	0.4473174121589849
chr19	10740500	10741500	-0.14811424152293146
chr19	10740600	10741600	-0.21199229491736526
chr19	10740700	10741700	0.23480442273346905
chr19	10740800	10741800	-0.09718131934925504
chr19	10740900	10741900	0.585260853697539
chr19	10741000	10742000	0.8716915494668032
chr19	10741300	10742300	0.1432613023892928
chr19	10741400	10742400	0.5855317836778614
chr19	10741500	10742500	1.1583279477868371
chr19	10741600	10742600	0.7344074862903066
chr19	10741700	10742700	-0.08202042459756193
chr19	10741800	10742800	0.577016335052818
chr19	10741900	10742900	0.5549627848643308
chr19	10742000	10743000	-0.017503403252598797
chr19	10742100	10743100	-0.07128136947101417
chr19	10742200	10743200	0.10392395480043046
chr19	10742300	10743300	0.4312550207257517
chr19	10742400	10743400	0.07385606620798721
chr19	10742500	10743500	0.03950529229779147
chr19	10743900	10744900	1.6027538484320458
chr19	10744000	10745000	1.7688681718286616
chr19	10744100	10745100	1.5684956847529077
chr19	10744200	10745200	1.9587613897377791
chr19	10744300	10745300	1.7739378501923404
chr19	10744400	10745400	1.6753023500796351
chr19	10744500	10745500	1.2173634695220796
chr19	10744600	10745600	0.7009818852988761
chr19	10744700	10745700	1.583918684938851
chr19	10744800	10745800	1.4264900530492146
chr19	10744900	10745900	0.7422673544486678
chr19	10745000	10746000	0.5975979709230883
chr19	10745100	10746100	0.5199139867074729
chr19	10745200	10746200	-0.10681011850350053
chr19	10745300	10746300	0.16739183702437724
chr19	10745400	10746400	0.4254997915340649
chr19	10745500	10746500	0.7958364855091759
chr19	10745600	10746600	0.8268544375771649
chr19	10746800	10747800	1.9893271825456027
chr19	10746900	10747900	1.4686869946361012
chr19	10747000	10748000	1.814083229806758
chr19	10747100	10748100	1.5785501989140245
chr19	10747200	10748200	1.3520009554417614
chr19	10747300	10748300	2.3376519247975165
chr19	10747400	10748400	2.6124801784708067
chr19	10747500	10748500	1.4707002447414963
chr19	10747600	10748600	1.6569056020538804
chr19	10747700	10748700	2.691401271173811
chr19	10747800	10748800	2.127909015230873
chr19	10747900	10748900	2.535398387952963
chr19	10748000	10749000	2.2966640844098416
chr19	10748100	10749100	2.635780597589957
chr19	10748200	10749200	2.8805916200849984
chr19	10748300	10749300	2.736051802108913
chr19	10748400	10749400	2.300925804020444
chr19	10748500	10749500	2.5777775455324297
chr19	10748600	10749600	2.317504035954978
chr19	10748700	10749700	1.3783211907835933
chr19	10748800	10749800	1.1692244991072505
chr19	10748900	10749900	1.1601018201392659
chr19	10749000	10750000	1.0418114431388439
chr19	10749100	10750100	1.329288862716515
chr19	10749200	10750200	1.6574492583074831
chr19	10749300	10750300	1.5214283342489106
chr19	10749400	10750400	1.2782522618873324
chr19	10749500	10750500	1.206345559172454
chr19	10749600	10750600	1.5658468777093983
chr19	10749700	10750700	2.0703184506792263
chr19	10749800	10750800	2.201662346714317
chr19	10749900	10750900	1.974372652735288
chr19	10750000	10751000	2.0260141708592343
chr19	10750100	10751100	1.8999169728831429
chr19	10750200	10751200	1.1167373978673143
chr19	10750300	10751300	1.0964879456784706
chr19	10750400	10751400	0.973711693176542
chr19	10750500	10751500	1.3278948434711333
chr19	10750600	10751600	0.8916381044550499
chr19	10750700	10751700	0.690901847588044
chr19	10750800	10751800	1.2414403012884154
chr19	10750900	10751900	1.1857248575061117
chr19	10751000	10752000	1.1078703924392448
chr19	10751100	10752100	0.8294607324951716
chr19	10751200	10752200	1.5976704051122532
chr19	10751300	10752300	1.4204522433424391
chr19	10751400	10752400	1.873787696713564
chr19	10751500	10752500	2.403707551252852
chr19	10751600	10752600	3.0748753331914984
chr19	10751700	10752700	3.2736961773211024
chr19	10751800	10752800	2.57059188736751
chr19	10751900	10752900	2.7944460234212647
chr19	10752000	10753000	2.412961910849841
chr19	10752100	10753100	2.6177247894231583
chr19	10752200	10753200	1.6345491612288872
chr19	10752300	10753300	1.9428355781627664
chr19	10752400	10753400	2.055231571822227
chr19	10753800	10754800	1.0453887497668823
chr19	10753900	10754900	1.6902102922395206
chr19	10754000	10755000	1.6717148177582326
chr19	10754100	10755100	1.7000295458772177
chr19	10754200	10755200	2.056960743594708
chr19	10754300	10755300	1.7793727387375455
chr19	10754400	10755400	2.082917392796522
chr19	10754500	10755500	2.7712256790307883
chr19	10754600	10755600	2.9326396567148336
chr19	10755500	10756500	1.9008985596054555
chr19	10755600	10756600	1.9685733553702398
chr19	10755700	10756700	1.8502795352477
chr19	10755800	10756800	1.2200366258319733
chr19	10755900	10756900	1.691120926430738
chr19	10756000	10757000	1.6189551284852102
chr19	10756100	10757100	1.804805852062712
chr19	10756200	10757200	1.4814094672352165
chr19	10756300	10757300	1.6217096852068702
chr19	10756400	10757400	0.8156838358176376
chr19	10756500	10757500	0.8335660217664932
chr19	10756600	10757600	0.8279034974786824
chr19	10756700	10757700	0.4398764160416408
chr19	10756800	10757800	0.5826406171143316
chr19	10756900	10757900	0.19167453709731425
chr19	10757100	10758100	0.1591202578740209
chr19	10758900	10759900	1.4006622521892695
chr19	10759000	10760000	1.884896184255968
chr19	10759100	10760100	2.264259233476404
chr19	10759200	10760200	2.328467769422063
chr19	10759300	10760300	2.1226779179638733
chr19	10760900	10761900	1.9143445053907249
chr19	10761000	10762000	1.9110716860413268
chr19	10761100	10762100	1.7008398969472018
chr19	10761200	10762200	2.5919836647933643
chr19	10761300	10762300	2.069506326177564
chr19	10763300	10764300	2.0847001781898338
chr19	10763400	10764400	2.181841804875358
chr19	10763500	10764500	2.477669307045561
chr19	10763600	10764600	3.015330707782327
chr19	10763700	10764700	3.4646205485546298
chr19	10763800	10764800	3.8791559948224026
chr19	10763900	10764900	4.1668159474881215
chr19	10764000	10765000	4.069989758829165
chr19	10764100	10765100	3.5923173485982978
chr19	10764200	10765200	3.612681119488667
chr19	10764300	10765300	4.058992234712093
chr19	10764400	10765400	4.619527093805403
chr19	10764500	10765500	4.593972979844215
chr19	10764600	10765600	4.491154520042167
chr19	10764700	10765700	4.220297510409475
chr19	10764800	10765800	4.194311842411256
chr19	10764900	10765900	4.327655611645622
chr19	10765000	10766000	4.362405703682937
chr19	10765100	10766100	4.231251687657394
chr19	10765200	10766200	4.509276332892467
chr19	10765300	10766300	4.3082543121114085
chr19	10765400	10766400	3.6725864968370896
chr19	10765500	10766500	3.4844321024492206
chr19	10765600	10766600	2.907620641201092
chr19	10765700	10766700	2.611787620714624
chr19	10765800	10766800	2.8244850222835987
chr19	10765900	10766900	2.0377143592135782
chr19	10766000	10767000	1.9831989297496604
chr19	10766100	10767100	2.1474711082522
chr19	10766200	10767200	2.1975200662946506
chr19	10766300	10767300	1.7833860878338328
chr19	10766400	10767400	1.9043360764497463
chr19	10766500	10767500	2.062187475243368
chr19	10766600	10767600	2.153668569439806
chr19	10766700	10767700	2.3309773975612296
chr19	10766800	10767800	1.6937425305007991
chr19	10766900	10767900	2.1106483645810217
chr19	10767000	10768000	1.541209115784459
chr19	10767100	10768100	2.0748044847746625
chr19	10767200	10768200	1.683594772855292
chr19	10767300	10768300	2.271605804827787
chr19	10767400	10768400	2.2715642666361027
chr19	10767500	10768500	2.0109663260359465
chr19	10767600	10768600	2.9323778733988908
chr19	10767700	10768700	3.197954717696622
chr19	10767800	10768800	3.0808080363931247
chr19	10767900	10768900	2.9104031956848324
chr19	10768000	10769000	3.1626720073011274
chr19	10768100	10769100	2.4737581735928584
chr19	10768200	10769200	2.2539296264911366
chr19	10768300	10769300	1.5331769400494428
chr19	10768400	10769400	1.1487742151817766
chr19	10768500	10769500	1.1193447527056906
chr19	10768600	10769600	0.5900346615902601
chr19	10768700	10769700	0.726609118124672
chr19	10768800	10769800	1.2727364751026544
chr19	10768900	10769900	1.4590866450174678
chr19	10769000	10770000	1.655276923243477
chr19	10769100	10770100	2.0788844257456027
chr19	10769200	10770200	2.357874256996152
chr19	10769300	10770300	2.996117481217909
chr19	10769400	10770400	3.229670325118504
chr19	10769500	10770500	3.9093295816984712
chr19	10769600	10770600	3.586103653208152
chr19	10769700	10770700	3.378397190860209
chr19	10769800	10770800	3.13740905369762
chr19	10769900	10770900	2.9921694325347192
chr19	10770000	10771000	2.6542943566219916
chr19	10770100	10771100	2.8980184578149206
chr19	10770200	10771200	2.1539648044908906
chr19	10770300	10771300	1.9135778417375235
chr19	10770400	10771400	1.8297165888228117
chr19	10770500	10771500	1.1140745066773163
chr19	10770600	10771600	1.556111665657556
chr19	10770700	10771700	0.8770809466560774
chr19	10770800	10771800	0.5230598930808076
chr19	10770900	10771900	0.5589311338748177
chr19	10771000	10772000	0.720059610348034
chr19	10771100	10772100	0.7377686040015324
chr19	10771200	10772200	1.2492494990557332
chr19	10771300	10772300	0.8387882683313805
chr19	10771400	10772400	1.132671054408917
chr19	10771500	10772500	1.6902103731642637
chr19	10771600	10772600	1.9626778510259029
chr19	10771700	10772700	3.3318574677848543
chr19	10771800	10772800	3.9121555055360036
chr19	10771900	10772900	4.414874029425128
chr19	10772000	10773000	4.8761074665776185
chr19	10773300	10774300	0.6551939850958814
chr19	10773400	10774400	0.2659507898290247
chr19	10773500	10774500	-0.7069745925171005
chr19	10773600	10774600	-0.5245032587565929
chr19	10773700	10774700	1.0959358325554909
chr19	10774800	10775800	2.719004524318936
chr19	10774900	10775900	3.676828887878648
chr19	10775000	10776000	4.3229535558532115
chr19	10775100	10776100	4.255481282624527
chr19	10775200	10776200	4.511282432570186
chr19	10775300	10776300	4.426197535937646
chr19	10775400	10776400	4.4221383921593205
chr19	10775500	10776500	4.089599217019849
chr19	10775600	10776600	3.9935686603093727
chr19	10775700	10776700	3.4931006209572986
chr19	10775800	10776800	2.6685549496736884
chr19	10775900	10776900	1.8123738731262424
chr19	10776000	10777000	1.3023888281226295
chr19	10776100	10777100	1.3594552928866297
chr19	10776200	10777200	2.3370920299711377
chr19	10776300	10777300	2.506682386348331
chr19	10776400	10777400	2.5740977947079293
chr19	10776500	10777500	2.8591024888775767
chr19	10776600	10777600	2.8971792341540303
chr19	10776700	10777700	3.3796899814106425
chr19	10776800	10777800	3.3338339289448515
chr19	10776900	10777900	3.3475840708577573
chr19	10777000	10778000	3.1001465828947614
chr19	10777100	10778100	3.333825155717217
chr19	10777200	10778200	2.614678518553929
chr19	10777300	10778300	2.425372799456136
chr19	10777400	10778400	2.4651200924577616
chr19	10777500	10778500	2.435346973601272
chr19	10777600	10778600	2.2589613498305923
chr19	10777700	10778700	2.2586063266354905
chr19	10777800	10778800	1.9625928552113003
chr19	10777900	10778900	1.3488810620706846
chr19	10778000	10779000	1.7111166898062165
chr19	10778100	10779100	1.3896892992165015
chr19	10778200	10779200	1.4607782316398477
chr19	10778300	10779300	1.4929647109225619
chr19	10778400	10779400	1.2859873061859637
chr19	10780600	10781600	0.7294850984812787
chr19	10780700	10781700	0.8731142778312198
chr19	10780800	10781800	0.5843520142067905
chr19	10780900	10781900	0.6274977411895443
chr19	10781000	10782000	0.645541068476801
chr19	10781100	10782100	0.7340696160056055
chr19	10781200	10782200	1.2184328219628602
chr19	10781300	10782300	0.9980514476269498
chr19	10781400	10782400	1.1306518830090242
chr19	10781500	10782500	1.2982653692255963
chr19	10781600	10782600	1.0654181407772123
chr19	10781700	10782700	1.0795074109406115
chr19	10781800	10782800	1.3324611431013569
chr19	10781900	10782900	1.3519617998019595
chr19	10782000	10783000	1.2970195328436096
chr19	10782100	10783100	1.3364887911547654
chr19	10782400	10783400	0.3885964377956619
chr19	10782500	10783500	0.1621921366412573
chr19	10782600	10783600	0.8099448648586777
chr19	10783000	10784000	1.9373899550353768
chr19	10783100	10784100	1.353294704412359
chr19	10783200	10784200	1.3481657344875426
chr19	10783300	10784300	1.6361262604986275
chr19	10783400	10784400	1.8933993085238192
chr19	10783500	10784500	2.128510965983801
chr19	10783600	10784600	1.7606431924267527
chr19	10783700	10784700	1.2468789908065852
chr19	10783800	10784800	1.1058766960165465
chr19	10785100	10786100	1.0492899878070854
chr19	10785200	10786200	1.1139006269567309
chr19	10785300	10786300	0.8991091663820685
chr19	10785400	10786400	1.0517129349751542
chr19	10785500	10786500	0.6911991545578705
chr19	10785600	10786600	0.4745091428088635
chr19	10785700	10786700	0.1833081049979048
chr19	10786300	10787300	2.0911017440077035
chr19	10786400	10787400	1.6522523033019751
chr19	10786500	10787500	1.7601337638725345
chr19	10786600	10787600	1.651770347388012
chr19	10788000	10789000	3.5802898055716437
chr19	10788100	10789100	3.0430816378227146
chr19	10788200	10789200	2.830945575237034
chr19	10788300	10789300	2.547225606410753
chr19	10788400	10789400	2.1405049247408985
chr19	10788500	10789500	1.7810295679925734
chr19	10788600	10789600	1.588961261502813
chr19	10788700	10789700	1.716610794895634
chr19	10788800	10789800	1.7444815585274436
chr19	10788900	10789900	1.4666754877362391
chr19	10789000	10790000	0.879560634859358
chr19	10789100	10790100	1.162675753613652
chr19	10789200	10790200	1.2445181638799256
chr19	10789300	10790300	1.3807167207723758
chr19	10789400	10790400	1.5841176391185796
chr19	10789500	10790500	1.8730827524538152
chr19	10789600	10790600	2.085501700422144
chr19	10789700	10790700	2.2541766845037765
chr19	10789800	10790800	2.2478117653856025
chr19	10789900	10790900	1.6613475422331585
chr19	10790000	10791000	2.1263581293015283
chr19	10790100	10791100	2.719331048113112
chr19	10790200	10791200	2.088840013180716
chr19	10790300	10791300	1.830605238822033
chr19	10790400	10791400	1.7830328929716457
chr19	10790500	10791500	1.770175677705388
chr19	10790600	10791600	2.0447094847295166
chr19	10790700	10791700	1.8702881764600967
chr19	10790800	10791800	1.375236746257326
chr19	10790900	10791900	0.7303478258231487
chr19	10791000	10792000	1.0621781101774554
chr19	10791100	10792100	0.6722329968509764
chr19	10791200	10792200	1.0375186485417156
chr19	10791300	10792300	1.1277239137363149
chr19	10791400	10792400	1.1556805837849513
chr19	10791500	10792500	0.6939804263040971
chr19	10791600	10792600	0.6258427282148604
chr19	10791700	10792700	1.5112527734599197
chr19	10791800	10792800	2.0735687560262392
chr19	10791900	10792900	3.0735567820324787
chr19	10792000	10793000	2.602925418409459
chr19	10792100	10793100	2.2627855910364736
chr19	10792200	10793200	2.212207193200694
chr19	10792300	10793300	2.393035464659653
chr19	10792400	10793400	2.6936420386186213
chr19	10792500	10793500	3.193816210401797
chr19	10792600	10793600	2.7829230956898066
chr19	10792700	10793700	1.5441787945360437
chr19	10792800	10793800	1.7398078865820674
chr19	10792900	10793900	2.842160297494133
chr19	10793000	10794000	3.197339375179589
chr19	10793100	10794100	3.275196445766813
chr19	10793200	10794200	3.178467833464985
chr19	10793300	10794300	3.120235882896165
chr19	10793400	10794400	3.1947903658299865
chr19	10793500	10794500	2.3779820122963624
chr19	10793600	10794600	2.2742696577535404
chr19	10793700	10794700	3.0543536945016885
chr19	10793800	10794800	2.3482049797157
chr19	10793900	10794900	1.2673230344322033
chr19	10794000	10795000	1.2135825194630685
chr19	10794100	10795100	1.9361497542023185
chr19	10794200	10795200	1.9414115734227948
chr19	10794300	10795300	1.8765215857797242
chr19	10794400	10795400	2.2765691756562565
chr19	10794500	10795500	3.7447312001338977
chr19	10794600	10795600	4.136183302416345
chr19	10794700	10795700	3.928134686838562
chr19	10794800	10795800	4.397842916781872
chr19	10794900	10795900	4.259480602262199
chr19	10795000	10796000	4.237066363497914
chr19	10795100	10796100	4.36387926338103
chr19	10795200	10796200	4.779824629842602
chr19	10795300	10796300	5.124327017573847
chr19	10795400	10796400	4.754485781331238
chr19	10795500	10796500	4.183744819131916
chr19	10795600	10796600	4.132986965307558
chr19	10795700	10796700	4.5731568646422645
chr19	10795800	10796800	4.599857432564156
chr19	10795900	10796900	5.133857573810249
chr19	10796000	10797000	5.577888135199625
chr19	10796100	10797100	5.210492563811576
chr19	10796200	10797200	5.46375228502468
chr19	10796300	10797300	4.811782780145316
chr19	10796400	10797400	4.888781371088214
chr19	10797500	10798500	2.961145375828198
chr19	10797600	10798600	3.382156464189633
chr19	10797700	10798700	2.8471236876743937
chr19	10797800	10798800	2.838479478761798
chr19	10797900	10798900	3.1490443371758023
chr19	10798000	10799000	2.941431207875882
chr19	10798100	10799100	3.142346329989044
chr19	10798200	10799200	3.5343650374622184
chr19	10798300	10799300	3.318729307721393
chr19	10798400	10799400	3.9098351275927934
chr19	10798500	10799500	3.6386888926973633
chr19	10799600	10800600	0.6889776371570536
chr19	10799700	10800700	1.5726310080922443
chr19	10799800	10800800	1.915606556871765
chr19	10799900	10800900	2.1016622818823882
chr19	10800000	10801000	2.2435797251533685
chr19	10800100	10801100	2.5475669564211683
chr19	10800200	10801200	2.9536510491191
chr19	10800300	10801300	2.8110525168643026
chr19	10800400	10801400	2.37075669953
chr19	10800500	10801500	2.1007321494817504
chr19	10800600	10801600	1.6465107544337332
chr19	10801700	10802700	3.6647455650003087
chr19	10801800	10802800	3.9953746268415213
chr19	10801900	10802900	3.664021039136443
chr19	10802000	10803000	3.9236206603158297
chr19	10802100	10803100	3.8301067890412814
chr19	10802200	10803200	4.237997852851891
chr19	10802300	10803300	4.1082277144392965
chr19	10802400	10803400	3.6841564682685055
chr19	10802500	10803500	3.9850066139782054
chr19	10802600	10803600	3.587702970609253
chr19	10802700	10803700	3.8148881030271617
chr19	10802800	10803800	3.8949915035006377
chr19	10802900	10803900	4.311968997160517
chr19	10803000	10804000	3.720919637743198
chr19	10803100	10804100	3.733725461681425
chr19	10803200	10804200	2.7253678848475564
chr19	10803300	10804300	2.9427967573450178
chr19	10803400	10804400	3.144940667973637
chr19	10803500	10804500	3.1174690182043463
chr19	10803600	10804600	2.945560672153324
chr19	10803700	10804700	2.7055549129900283
chr19	10803800	10804800	2.6315383976657083
chr19	10803900	10804900	2.1298907925063832
chr19	10804000	10805000	2.4334453561380824
chr19	10804100	10805100	2.48996877642206
chr19	10804200	10805200	3.1760220016967367
chr19	10804300	10805300	3.008195191696505
chr19	10804400	10805400	3.2572044867931327
chr19	10804500	10805500	3.2861272101080696
chr19	10804600	10805600	3.2039729352354103
chr19	10804700	10805700	3.552307884316673
chr19	10804800	10805800	3.001518757138555
chr19	10804900	10805900	3.3642556021950067
chr19	10805000	10806000	3.947281460558052
chr19	10805100	10806100	3.6540765916515134
chr19	10805200	10806200	3.4617372682200287
chr19	10805300	10806300	3.3577753800106844
chr19	10805400	10806400	2.8328589079682183
chr19	10805500	10806500	2.8862488333048386
chr19	10805600	10806600	3.7265393724201767
chr19	10805700	10806700	3.300598177002158
chr19	10805800	10806800	3.7319562184194073
chr19	10805900	10806900	3.622976406383652
chr19	10806000	10807000	2.7429194987588637
chr19	10806100	10807100	2.5805758907490177
chr19	10806200	10807200	2.4009702797364465
chr19	10806300	10807300	2.3752560545879096
chr19	10806400	10807400	2.6398953292974343
chr19	10806500	10807500	2.3208029867263407
chr19	10807800	10808800	2.0361620512066883
chr19	10807900	10808900	2.420142666893052
chr19	10808000	10809000	2.8818316902983567
chr19	10808100	10809100	3.4135778209810663
chr19	10808200	10809200	3.2660632042460134
chr19	10808300	10809300	2.7802380191862173
chr19	10808400	10809400	3.1261141435253688
chr19	10808500	10809500	2.3352900804078454
chr19	10808600	10809600	2.35732296847825
chr19	10808700	10809700	2.2556589398396785
chr19	10808800	10809800	1.976393236261217
chr19	10808900	10809900	2.0700984576808543
chr19	10809000	10810000	1.6647487601047681
chr19	10809100	10810100	1.7217638527493069
chr19	10809200	10810200	1.6494511485947738
chr19	10809300	10810300	2.5533463335949467
chr19	10809400	10810400	2.156725510668799
chr19	10809500	10810500	2.6436078381938573
chr19	10809600	10810600	2.8848700454254104
chr19	10809700	10810700	3.5076746383477877
chr19	10809800	10810800	3.1263683219931937
chr19	10809900	10810900	2.3317275902283634
chr19	10810000	10811000	2.5401905234968827
chr19	10810100	10811100	2.5162307550895613
chr19	10810200	10811200	3.172477871155732
chr19	10810300	10811300	3.3337150818407206
chr19	10810400	10811400	3.8451360362668736
chr19	10810500	10811500	4.353027491398686
chr19	10810600	10811600	4.543844901913775
chr19	10810700	10811700	4.323863611069861
chr19	10810800	10811800	4.5706545993807
chr19	10810900	10811900	5.486617966140823
chr19	10811000	10812000	5.383703124160117
chr19	10811100	10812100	5.25128622161528
chr19	10811200	10812200	5.0912936882576965
chr19	10811300	10812300	4.667489117485085
chr19	10811400	10812400	4.8320883850664735
chr19	10811500	10812500	4.437489551165467
chr19	10811600	10812600	4.374698527422414
chr19	10811700	10812700	4.126489398084172
chr19	10811800	10812800	4.338795331777175
chr19	10811900	10812900	3.866854410686414
chr19	10812000	10813000	4.0045318410361
chr19	10812100	10813100	3.830755197384311
chr19	10812200	10813200	3.94995708604694
chr19	10812300	10813300	3.853690536651395
chr19	10812400	10813400	3.399841378878002
chr19	10812500	10813500	3.713651236871353
chr19	10812600	10813600	3.9158254831014685
chr19	10812700	10813700	3.756128026774947
chr19	10812800	10813800	3.4997509173098362
chr19	10812900	10813900	3.683128878106485
chr19	10813000	10814000	3.2178281861856175
chr19	10813100	10814100	3.601220531879757
chr19	10813200	10814200	3.1608109667576962
chr19	10813300	10814300	3.0149732390812685
chr19	10813400	10814400	2.7231267699685877
chr19	10813600	10814600	1.2660814489684478
chr19	10813900	10814900	1.1799123194275067
chr19	10814000	10815000	1.4379041398942123
chr19	10814100	10815100	1.4088498902244064
chr19	10814200	10815200	1.4220058011487806
chr19	10814300	10815300	1.4225599367907529
chr19	10814400	10815400	1.8481576971866176
chr19	10814500	10815500	3.105081435614528
chr19	10814600	10815600	3.0402126905099203
chr19	10814700	10815700	3.4017501606062184
chr19	10814800	10815800	3.6716900282246567
chr19	10814900	10815900	3.7299122580426967
chr19	10815000	10816000	3.9558018646199
chr19	10815100	10816100	4.042787165569911
chr19	10815200	10816200	4.1858261145201485
chr19	10815300	10816300	4.678299246743097
chr19	10815400	10816400	4.4946529218724764
chr19	10815500	10816500	4.394236186737423
chr19	10815600	10816600	4.481526875055332
chr19	10815700	10816700	4.656716149962854
chr19	10815800	10816800	4.545496445590011
chr19	10815900	10816900	3.879104284779897
chr19	10816000	10817000	4.563696725810443
chr19	10816100	10817100	4.690444767521707
chr19	10816200	10817200	4.656420756254833
chr19	10816300	10817300	4.958557731688523
chr19	10816400	10817400	5.121017775958232
chr19	10816500	10817500	4.712341758066298
chr19	10816600	10817600	4.731353969099285
chr19	10816700	10817700	4.272255946562253
chr19	10816800	10817800	4.3594458458421235
chr19	10816900	10817900	5.634845698687927
chr19	10817000	10818000	4.6014748832685175
chr19	10817100	10818100	4.6049690283682825
chr19	10817200	10818200	4.456047544807759
chr19	10817300	10818300	3.944472311736904
chr19	10817400	10818400	3.953491754194448
chr19	10817500	10818500	4.0566435513205406
chr19	10817600	10818600	4.416248376169001
chr19	10817700	10818700	4.675789527631983
chr19	10817800	10818800	4.4823813069896765
chr19	10817900	10818900	3.8675308902858885
chr19	10818000	10819000	4.315505762237725
chr19	10818100	10819100	4.282763620389087
chr19	10818200	10819200	3.955900218198111
chr19	10818300	10819300	3.6305230488159737
chr19	10818400	10819400	3.0740017761563685
chr19	10818500	10819500	2.5831752726501813
chr19	10818600	10819600	2.1838193693523227
chr19	10818700	10819700	1.8981014737081747
chr19	10818800	10819800	1.4388074758180915
chr19	10818900	10819900	1.3332515755816072
chr19	10819000	10820000	1.634422623347497
chr19	10819100	10820100	2.138578570712196
chr19	10819200	10820200	1.6787094962578462
chr19	10819300	10820300	1.948770068129968
chr19	10819400	10820400	2.528025685943234
chr19	10819500	10820500	3.31438823821257
chr19	10819600	10820600	3.583411623938129
chr19	10819700	10820700	4.311702619138819
chr19	10819800	10820800	5.030851984586287
chr19	10819900	10820900	5.003735490996217
chr19	10820000	10821000	4.322061513657541
chr19	10820100	10821100	3.646240339884399
chr19	10820200	10821200	4.003665262214023
chr19	10820300	10821300	3.682037868902996
chr19	10820400	10821400	3.175132976992098
chr19	10820500	10821500	2.440963183018692
chr19	10820600	10821600	2.4492888691528187
chr19	10820700	10821700	2.013202552531363
chr19	10820800	10821800	1.601588713562615
chr19	10820900	10821900	1.0211602235408392
chr19	10821000	10822000	0.7377107240480333
chr19	10821100	10822100	0.6893268895362868
chr19	10821200	10822200	0.5256004163372587
chr19	10821300	10822300	0.3990684126957857
chr19	10823000	10824000	3.9283005073178594
chr19	10823100	10824100	4.046751352300068
chr19	10823200	10824200	3.9888299344486025
chr19	10823300	10824300	4.3064956539044
chr19	10823400	10824400	4.1834806596818765
chr19	10823500	10824500	3.32770285696541
chr19	10823600	10824600	3.1628192747940345
chr19	10823700	10824700	2.6287953845101097
chr19	10823800	10824800	2.63421899641699
chr19	10823900	10824900	1.131160204163174
chr19	10824000	10825000	1.6511034338255008
chr19	10824100	10825100	2.192340415304061
chr19	10824200	10825200	3.2206028468442165
chr19	10824300	10825300	3.207211855487594
chr19	10824400	10825400	3.3052366567084976
chr19	10824500	10825500	3.9648277814827337
chr19	10824600	10825600	4.129906678391111
chr19	10825900	10826900	2.594069700162123
chr19	10826000	10827000	2.9550710627235337
chr19	10826100	10827100	2.5443948840167385
chr19	10826200	10827200	2.092784894860459
chr19	10826300	10827300	1.9648786743094304
chr19	10826400	10827400	1.6893770293665331
chr19	10826500	10827500	1.0854134434730158
chr19	10826600	10827600	1.5212814958351033
chr19	10826700	10827700	1.6085436250567542
chr19	10826800	10827800	1.187942163215493
chr19	10826900	10827900	0.9378846670900012
chr19	10827000	10828000	1.185949991126572
chr19	10828500	10829500	2.844064426962478
chr19	10828600	10829600	2.4733646852497118
chr19	10828700	10829700	2.5422558607910166
chr19	10828800	10829800	3.079648477092865
chr19	10828900	10829900	3.7138944125089295
chr19	10829000	10830000	3.968089291222452
chr19	10829100	10830100	3.549732658815945
chr19	10829200	10830200	4.2393750739756815
chr19	10829300	10830300	5.006546082528843
chr19	10829400	10830400	5.762520314601702
chr19	10829500	10830500	5.0756903667315205
chr19	10829600	10830600	5.354091068217264
chr19	10829700	10830700	4.981853808275968
chr19	10829800	10830800	4.464655278723384
chr19	10829900	10830900	4.6414751703268005
chr19	10830000	10831000	4.825243505588017
chr19	10830100	10831100	5.552077220634287
chr19	10830200	10831200	4.721278269380172
chr19	10830300	10831300	4.135272949682088
chr19	10830400	10831400	3.3459116717174258
chr19	10830500	10831500	3.5005003148498344
chr19	10830600	10831600	3.9904778083796697
chr19	10830700	10831700	4.624128331042561
chr19	10830800	10831800	5.335649143306131
chr19	10830900	10831900	4.960327935027732
chr19	10831000	10832000	4.2785697243624545
chr19	10831100	10832100	2.8785406996808933
chr19	10831200	10832200	2.883134460138648
chr19	10831300	10832300	2.2891743393348265
chr19	10831400	10832400	2.5918958279559448
chr19	10831500	10832500	2.5610982631157806
chr19	10831600	10832600	2.0117325809721502
chr19	10831700	10832700	2.1970611888410967
chr19	10831800	10832800	1.8397852317347547
chr19	10831900	10832900	2.3122980306395715
chr19	10832000	10833000	2.311480746655698
chr19	10832100	10833100	3.1531260043547134
chr19	10832200	10833200	3.6524172435198254
chr19	10832300	10833300	4.077915796497367
chr19	10832400	10833400	3.4996592948645944
chr19	10832500	10833500	3.5594626561334923
chr19	10832600	10833600	3.586878662092891
chr19	10832700	10833700	2.67585014794677
chr19	10832800	10833800	2.645786803416717
chr19	10832900	10833900	2.196173029067212
chr19	10833000	10834000	2.1515427620928604
chr19	10833100	10834100	1.3695353926570897
chr19	10833200	10834200	0.4010982003722431
chr19	10833300	10834300	0.15162332505366835
chr19	10833400	10834400	0.863925439728217
chr19	10834500	10835500	1.1311370622988752
chr19	10834600	10835600	0.8990308046240159
chr19	10834700	10835700	0.7395033791999001
chr19	10834800	10835800	0.2981402944001563
chr19	10834900	10835900	1.0476951857251058
chr19	10835000	10836000	0.3000471704262306
chr19	10835100	10836100	1.6837467687096428
chr19	10835200	10836200	1.6984180013359096
chr19	10835300	10836300	1.548696207528105
chr19	10835400	10836400	0.9183564160839648
chr19	10835500	10836500	0.3256715539697087
chr19	10835600	10836600	0.30910430942225664
chr19	10835700	10836700	0.18148366238610425
chr19	10835800	10836800	0.4946188755527605
chr19	10835900	10836900	-0.1092053286175106
chr19	10836000	10837000	-0.4241226390135622
chr19	10836100	10837100	-1.1624211730867928
chr19	10836200	10837200	-1.6695674646603025
chr19	10836300	10837300	-2.084344787423212
chr19	10836400	10837400	-1.866427554925001
chr19	10837600	10838600	-3.137369177116057
chr19	10837700	10838700	-2.9824929877837567
chr19	10837800	10838800	-3.0713397795458017
chr19	10837900	10838900	-2.5505700856938
chr19	10838000	10839000	-1.8776072703877273
chr19	10838100	10839100	-1.9551135094179528
chr19	10838200	10839200	-1.6809694998350282
chr19	10838300	10839300	-1.3097490452768912
chr19	10838400	10839400	-1.0419630836789917
chr19	10838500	10839500	-0.4646144397616993
chr19	10838600	10839600	0.6131263031986443
chr19	10838700	10839700	0.8688601974641418
chr19	10839800	10840800	1.779652656315706
chr19	10839900	10840900	1.9797784788828827
chr19	10840000	10841000	1.768863970595593
chr19	10840100	10841100	2.275753973416736
chr19	10840200	10841200	1.457110860927473
chr19	10840300	10841300	1.6729149092200684
chr19	10840400	10841400	1.7260579880470095
chr19	10840500	10841500	2.013164428035098
chr19	10840600	10841600	2.5232982953909904
chr19	10840700	10841700	2.861498496245675
chr19	10840800	10841800	2.776397460975473
chr19	10840900	10841900	2.4195615738325924
chr19	10841000	10842000	2.072924625287273
chr19	10841100	10842100	2.1544796037572533
chr19	10841200	10842200	2.567244157909516
chr19	10841300	10842300	1.8603769697977792
chr19	10841400	10842400	1.7926407044623551
chr19	10841500	10842500	1.6038542670084837
chr19	10841600	10842600	1.0648961952751697
chr19	10841700	10842700	1.3117174578551165
chr19	10841800	10842800	0.12188907043452328
chr19	10841900	10842900	0.3353521633069078
chr19	10842000	10843000	0.2933567461792432
chr19	10842100	10843100	0.501190660952065
chr19	10842200	10843200	0.4204492268561554
chr19	10842300	10843300	0.6833860304620183
chr19	10842400	10843400	0.7713878738268277
chr19	10842500	10843500	1.0257545489098352
chr19	10842600	10843600	1.0004493264949532
chr19	10842700	10843700	0.4502679921311396
chr19	10842800	10843800	1.9189701428707429
chr19	10842900	10843900	1.831080853181876
chr19	10843000	10844000	1.7666221938786717
chr19	10843100	10844100	2.041394611565598
chr19	10843200	10844200	2.0496365789263518
chr19	10845800	10846800	-0.3726944631616478
chr19	10845900	10846900	-0.978212383158562
chr19	10846000	10847000	-0.9411938508062069
chr19	10846100	10847100	-0.9869575158233218
chr19	10846200	10847200	-0.550566506393444
chr19	10846300	10847300	-0.5253771135600598
chr19	10846400	10847400	-0.6877233295557749
chr19	10847500	10848500	0.5518982389796065
chr19	10847600	10848600	0.4982356701256708
chr19	10847700	10848700	0.6853438793639328
chr19	10847800	10848800	0.6585376721886228
chr19	10847900	10848900	0.8386241968551166
chr19	10848000	10849000	0.8193063914033332
chr19	10848100	10849100	1.0125722303374085
chr19	10848200	10849200	1.0906416520044675
chr19	10848300	10849300	0.9427457861189652
chr19	10848400	10849400	1.2613540305110469
chr19	10848500	10849500	1.2572972843470351
chr19	10848600	10849600	2.2030034621456105
chr19	10848900	10849900	1.2066276511513525
chr19	10849000	10850000	1.0675963721948873
chr19	10849100	10850100	1.1488291149524703
chr19	10849200	10850200	1.3965967961596175
chr19	10849300	10850300	2.343779346741996
chr19	10849400	10850400	2.2585342341355616
chr19	10849500	10850500	2.2470341692909352
chr19	10849600	10850600	2.096436893344769
chr19	10849700	10850700	2.2085924139491064
chr19	10849800	10850800	1.738066836487855
chr19	10849900	10850900	2.2174583572102504
chr19	10850000	10851000	2.529904521001737
chr19	10850100	10851100	2.4314960201020552
chr19	10850200	10851200	1.5537494368757596
chr19	10850300	10851300	1.3280174903602973
chr19	10850400	10851400	0.8681675214794607
chr19	10850500	10851500	0.6520145013558072
chr19	10850600	10851600	0.4511258947214444
chr19	10850700	10851700	0.3143653211326189
chr19	10851800	10852800	0.3452804318053839
chr19	10851900	10852900	0.10610627042596722
chr19	10852000	10853000	-0.12295470667310716
chr19	10852100	10853100	-0.1516200673436261
chr19	10852200	10853200	-0.31196661583665497
chr19	10852300	10853300	0.1648107944137035
chr19	10855100	10856100	1.7855724969682996
chr19	10855200	10856200	1.5420353643709723
chr19	10855300	10856300	1.4933296246459244
chr19	10855400	10856400	1.587964515114994
chr19	10855500	10856500	0.9337036704817554
chr19	10855600	10856600	0.4715268429616393
chr19	10855700	10856700	0.2850413404033938
chr19	10855800	10856800	0.18125237264918972
chr19	10855900	10856900	-0.6270249393755297
chr19	10856000	10857000	-0.6835972573447032
chr19	10856100	10857100	-0.6090475836385407
chr19	10856200	10857200	-0.6997002227817262
chr19	10856300	10857300	-0.19500586644819293
chr19	10861000	10862000	0.8106268272812951
chr19	10862300	10863300	0.3808333328278929
chr19	10862400	10863400	0.4650292322686418
chr19	10862500	10863500	0.8960483449032915
chr19	10862600	10863600	1.4681992221715676
chr19	10862700	10863700	2.206429707104306
chr19	10862800	10863800	2.6498061749947768
chr19	10862900	10863900	2.269791196845441
chr19	10863000	10864000	1.712557618669992
chr19	10863100	10864100	1.2002608501767549
chr19	10863200	10864200	1.4223440286307378
chr19	10863300	10864300	1.023543366337328
chr19	10863400	10864400	1.190540630696335
chr19	10863500	10864500	0.9964308042449276
chr19	10863600	10864600	0.5652887563231581
chr19	10863700	10864700	0.2305881862894867
chr19	10863800	10864800	0.1871041371677462
chr19	10863900	10864900	0.892902735014355
chr19	10864000	10865000	1.4251320326345611
chr19	10864100	10865100	1.6195752295415595
chr19	10864200	10865200	1.5661930061118816
chr19	10864300	10865300	1.805979738873001
chr19	10864400	10865400	2.2800090397145842
chr19	10864500	10865500	2.1542512892988035
chr19	10864600	10865600	1.4768084580712748
chr19	10864700	10865700	1.1530816503165713
chr19	10864800	10865800	1.4281360082966217
chr19	10864900	10865900	1.3650577157946682
chr19	10865000	10866000	1.1832822023910163
chr19	10865100	10866100	1.2925544187542624
chr19	10865200	10866200	0.9445454822441578
chr19	10865300	10866300	0.8103754310842844
chr19	10867700	10868700	1.4039637330733878
chr19	10867800	10868800	0.7704808951476764
chr19	10867900	10868900	0.7309772714589243
chr19	10868000	10869000	1.0669288569604896
chr19	10868100	10869100	1.812745648648124
chr19	10868200	10869200	1.7528029174446118
chr19	10868300	10869300	2.6197333442457515
chr19	10868400	10869400	2.7286257140431625
chr19	10868500	10869500	2.6128076266458367
chr19	10868600	10869600	2.4734982254572664
chr19	10868700	10869700	2.2280644738170072
chr19	10868800	10869800	3.3210070980073576
chr19	10868900	10869900	3.5510343862575326
chr19	10869000	10870000	3.2536814637013447
chr19	10869100	10870100	3.1187267897430897
chr19	10869200	10870200	2.640608657466565
chr19	10869300	10870300	2.3210850048434537
chr19	10869400	10870400	2.130527309144733
chr19	10869500	10870500	1.8348085696269345
chr19	10869600	10870600	1.8419620123354807
chr19	10869700	10870700	1.6248754977083988
chr19	10869800	10870800	0.2734252721651263
chr19	10871000	10872000	5.584248490778761
chr19	10871100	10872100	6.0082083319377055
chr19	10871200	10872200	6.521218661397771
chr19	10871300	10872300	6.588324281988022
chr19	10871400	10872400	6.576459594798694
chr19	10871500	10872500	6.445053399608924
chr19	10871600	10872600	5.632391030137844
chr19	10871700	10872700	5.194474509219321
chr19	10871800	10872800	3.9247051929763495
chr19	10871900	10872900	2.3999641157750427
chr19	10872000	10873000	1.3314650780567745
chr19	10872100	10873100	1.1750478378490905
chr19	10873700	10874700	-0.9784968732824568
chr19	10873800	10874800	-1.3731038418730646
chr19	10873900	10874900	-1.2849969451783816
chr19	10874000	10875000	-1.2719918490563291
chr19	10874100	10875100	-1.2050462506651185
chr19	10874200	10875200	-1.6008706858887658
chr19	10874300	10875300	-0.8677130359957825
chr19	10874400	10875400	-1.1000334445703353
chr19	10874500	10875500	-0.8258310915420545
chr19	10874600	10875600	-1.0419635620544996
chr19	10874700	10875700	-2.041831587268105
chr19	10874800	10875800	-2.1210172663604823
chr19	10874900	10875900	-2.2371474016980657
chr19	10875000	10876000	-2.201809974387451
chr19	10875100	10876100	-2.040110254739788
chr19	10875200	10876200	-1.4990414447659068
chr19	10875300	10876300	-2.4144310323097904
chr19	10875400	10876400	-1.5155264043161931
chr19	10875500	10876500	-1.830244748678959
chr19	10875600	10876600	-0.9989433678246076
chr19	10875700	10876700	0.08510665460305351
chr19	10875800	10876800	0.6617415270604887
chr19	10875900	10876900	1.2677167553383049
chr19	10876000	10877000	1.0317753111771493
chr19	10876100	10877100	0.6285641507377555
chr19	10876200	10877200	0.2974935819432331
chr19	10876300	10877300	1.4096249898549882
chr19	10876400	10877400	1.187732969283054
chr19	10876500	10877500	1.5154835011640158
chr19	10876600	10877600	1.5501523783426057
chr19	10876700	10877700	1.6302105801123277
chr19	10876800	10877800	1.940404875045951
chr19	10876900	10877900	1.6631157647201815
chr19	10877000	10878000	1.6801957451041178
chr19	10877100	10878100	1.9345339932547925
chr19	10877200	10878200	2.6695046288232547
chr19	10877300	10878300	2.234031139869664
chr19	10877400	10878400	2.1456557642975085
chr19	10877500	10878500	1.8939056607411409
chr19	10877600	10878600	1.9489692549451552
chr19	10877700	10878700	1.5317521856154004
chr19	10877800	10878800	1.0717249467980052
chr19	10877900	10878900	0.8483975776804902
chr19	10878000	10879000	0.8728675481285394
chr19	10878100	10879100	1.6224906885268946
chr19	10878200	10879200	1.8886472848428748
chr19	10878300	10879300	1.125058781036734
chr19	10878400	10879400	0.7466184420852459
chr19	10878500	10879500	1.3398890944502733
chr19	10878600	10879600	0.6136608516471499
chr19	10878700	10879700	0.7355776995214818
chr19	10878800	10879800	0.20187970213966008
chr19	10878900	10879900	0.15568645372711085
chr19	10879000	10880000	0.46006705980739787
chr19	10879100	10880100	-0.2321424058185053
chr19	10879200	10880200	-0.5516890276306096
chr19	10879300	10880300	0.08345382002001893
chr19	10879400	10880400	0.4381988069016384
chr19	10879500	10880500	-0.4861090279649989
chr19	10879600	10880600	-0.06484701812246015
chr19	10879700	10880700	-0.10907039595814882
chr19	10879800	10880800	0.3522969495976708
chr19	10879900	10880900	0.6697649283715029
chr19	10880000	10881000	0.43746657115158716
chr19	10880100	10881100	0.4890221295382179
chr19	10880200	10881200	0.2377809303301389
chr19	10880300	10881300	0.5527856299552917
chr19	10880400	10881400	-0.05704217817382716
chr19	10880500	10881500	0.17947686323981654
chr19	10880600	10881600	0.8175903254622332
chr19	10880700	10881700	0.7414199190209211
chr19	10880800	10881800	1.1155300151510283
chr19	10880900	10881900	0.993461360988924
chr19	10881000	10882000	1.4383501005640926
chr19	10881100	10882100	1.4334450528924323
chr19	10881200	10882200	1.5187570269557389
chr19	10881300	10882300	1.1406566693539404
chr19	10881400	10882400	2.2678557538882287
chr19	10881500	10882500	2.8475309072688204
chr19	10882600	10883600	0.33610281032744377
chr19	10882700	10883700	0.9142972243483752
chr19	10882800	10883800	0.7374601547879537
chr19	10882900	10883900	0.4861462862335214
chr19	10883000	10884000	0.9387714439718339
chr19	10884400	10885400	1.006427643325802
chr19	10884500	10885500	1.2991557356715724
chr19	10884600	10885600	1.5009564827465016
chr19	10884700	10885700	1.2203392244310105
chr19	10884800	10885800	1.7971744668931673
chr19	10884900	10885900	1.4095004202822
chr19	10885000	10886000	1.3131315316891639
chr19	10886100	10887100	1.1685379219089451
chr19	10886200	10887200	1.5132717680171035
chr19	10886300	10887300	2.292780931764243
chr19	10886400	10887400	2.5275148184105123
chr19	10886500	10887500	2.5480030377528204
chr19	10886600	10887600	2.696491006319884
chr19	10886700	10887700	3.4035746875399693
chr19	10886800	10887800	2.745701205104856
chr19	10886900	10887900	2.849889531180313
chr19	10887000	10888000	2.9582076561106447
chr19	10887100	10888100	2.8833113562222215
chr19	10887200	10888200	3.0504622938252783
chr19	10887300	10888300	2.7443625668696066
chr19	10887400	10888400	2.4864160919538536
chr19	10887500	10888500	2.0837424984759925
chr19	10887600	10888600	2.2066761105397354
chr19	10887700	10888700	2.0943694117821647
chr19	10887800	10888800	2.6536206860314038
chr19	10887900	10888900	2.4964992571961946
chr19	10888000	10889000	2.3807081273301325
chr19	10888100	10889100	2.5095510533707177
chr19	10888200	10889200	2.398101146844016
chr19	10888300	10889300	2.3804485644439835
chr19	10888400	10889400	2.1733361451373985
chr19	10888500	10889500	2.34178315230954
chr19	10890900	10891900	1.4167653182655426
chr19	10891000	10892000	1.3782938445439068
chr19	10891100	10892100	1.4637978200550477
chr19	10891200	10892200	1.299661988260734
chr19	10891300	10892300	1.3306428175951053
chr19	10891400	10892400	1.4196610879993945
chr19	10891500	10892500	1.4197711752410769
chr19	10893100	10894100	0.4678561905750102
chr19	10893200	10894200	0.9012391119703744
chr19	10893300	10894300	1.8007101002569728
chr19	10893400	10894400	2.5105372202953244
chr19	10893500	10894500	2.1059337231659003
chr19	10893600	10894600	2.3870580090319136
chr19	10893700	10894700	2.9712059496937115
chr19	10893800	10894800	2.6690720468940903
chr19	10894800	10895800	1.7574939861340302
chr19	10894900	10895900	2.1434341310403333
chr19	10895000	10896000	3.056836159054424
chr19	10895100	10896100	3.144334677244304
chr19	10895200	10896200	3.4772308223003865
chr19	10895300	10896300	4.015427451403652
chr19	10895400	10896400	4.180129442897062
chr19	10895500	10896500	4.547429484515862
chr19	10895600	10896600	5.330090067113028
chr19	10895700	10896700	5.666971679038722
chr19	10895800	10896800	5.685389690646483
chr19	10895900	10896900	5.706132084550536
chr19	10896000	10897000	5.162009089558163
chr19	10896100	10897100	4.435864995012071
chr19	10896200	10897200	3.8742936670477066
chr19	10896300	10897300	3.81620511173513
chr19	10896400	10897400	3.8777883278659435
chr19	10896500	10897500	3.5842654221314967
chr19	10896600	10897600	3.0351393862185856
chr19	10896700	10897700	2.478961299396432
chr19	10896800	10897800	2.233913180356621
chr19	10896900	10897900	2.0621932555274047
chr19	10897000	10898000	2.130696205905556
chr19	10897100	10898100	2.544251735041602
chr19	10897200	10898200	2.721760438831645
chr19	10897300	10898300	2.7491993076552843
chr19	10897400	10898400	2.606701933708924
chr19	10897500	10898500	2.519085365913983
chr19	10897600	10898600	1.8247004039780328
chr19	10897700	10898700	1.9223341577554032
chr19	10897800	10898800	2.0442007470814376
chr19	10897900	10898900	2.4054431659288804
chr19	10898000	10899000	2.5563505053729934
chr19	10899100	10900100	1.9467057041246398
chr19	10899200	10900200	1.1699295850810272
chr19	10899300	10900300	1.031325019644964
chr19	10899400	10900400	0.821959164389807
chr19	10899500	10900500	0.5678793473111228
chr19	10899600	10900600	0.8518237548930853
chr19	10899700	10900700	0.9096840749594018
chr19	10899800	10900800	0.748082288194198
chr19	10899900	10900900	0.3857958040555093
chr19	10900000	10901000	0.9346618619561703
chr19	10900100	10901100	0.5470415139154399
chr19	10900200	10901200	1.2039264983581663
chr19	10901000	10902000	0.02928132079948601
chr19	10901100	10902100	0.3889277282464966
chr19	10901200	10902200	0.4402837157929931
chr19	10902400	10903400	0.851975233742384
chr19	10902500	10903500	1.049847074175921
chr19	10902700	10903700	1.0886764711142272
chr19	10902800	10903800	0.9475712531656856
chr19	10902900	10903900	0.7953658464979445
chr19	10903000	10904000	0.5658935948925743
chr19	10903100	10904100	-0.058021595820360025
chr19	10903200	10904200	0.4201953702652439
chr19	10903300	10904300	0.31992877465652425
chr19	10903400	10904400	0.27091234157432603
chr19	10903500	10904500	0.0705822685603565
chr19	10903600	10904600	-0.27117749857244783
chr19	10903700	10904700	-0.198103912765183
chr19	10903800	10904800	0.19408018371653465
chr19	10903900	10904900	0.013641959796652564
chr19	10904800	10905800	2.0897150448095685
chr19	10904900	10905900	2.263936908245204
chr19	10907000	10908000	2.356781054468002
chr19	10907100	10908100	3.1296174568649704
chr19	10907200	10908200	3.4449455990228564
chr19	10907300	10908300	3.887540908512341
chr19	10907400	10908400	3.689966708186024
chr19	10907500	10908500	3.33103504545882
chr19	10907600	10908600	3.4108227249645835
chr19	10907700	10908700	3.4651036515252893
chr19	10907800	10908800	3.375433102394932
chr19	10907900	10908900	3.4699241418159064
chr19	10908000	10909000	3.751501367846312
chr19	10908100	10909100	3.720301128444565
chr19	10908200	10909200	3.788788254834975
chr19	10908300	10909300	3.522950155213933
chr19	10908400	10909400	3.51100954391402
chr19	10908500	10909500	3.2184797042338533
chr19	10908600	10909600	3.1791843159026425
chr19	10908700	10909700	3.2488928512231428
chr19	10908800	10909800	3.6401141230177276
chr19	10908900	10909900	3.2639394616881314
chr19	10909000	10910000	2.458091298830257
chr19	10909100	10910100	1.9602822266738882
chr19	10909200	10910200	1.1515832322178787
chr19	10909300	10910300	1.3570973907577508
chr19	10909400	10910400	1.4200780623235831
chr19	10909500	10910500	1.8126966749914444
chr19	10910500	10911500	1.6054017500646631
chr19	10910600	10911600	2.275332842232205
chr19	10910700	10911700	2.488987344908607
chr19	10910800	10911800	3.143606807973085
chr19	10910900	10911900	3.6279966931803127
chr19	10911000	10912000	3.965134037244697
chr19	10911100	10912100	3.636514042168825
chr19	10911200	10912200	3.7149824641790334
chr19	10911300	10912300	4.910778241552496
chr19	10911400	10912400	5.729352851874131
chr19	10911500	10912500	5.625505796175592
chr19	10911600	10912600	4.921357617604962
chr19	10911700	10912700	4.875112261543902
chr19	10911800	10912800	4.424347883556228
chr19	10911900	10912900	4.522638516647606
chr19	10912000	10913000	4.494997696756276
chr19	10912100	10913100	5.221781209561454
chr19	10912200	10913200	5.006885800464869
chr19	10912300	10913300	3.5832188476973346
chr19	10912400	10913400	3.4393286462825245
chr19	10912500	10913500	3.3563508639854245
chr19	10912600	10913600	3.3087529372393987
chr19	10912700	10913700	2.956656174249268
chr19	10912800	10913800	2.988838791274335
chr19	10912900	10913900	2.789181778881728
chr19	10913000	10914000	3.5866030639903856
chr19	10913100	10914100	3.61705700260133
chr19	10913200	10914200	3.9708893685170823
chr19	10913300	10914300	4.069861760020462
chr19	10913400	10914400	3.8547698549047404
chr19	10913500	10914500	4.315913945226035
chr19	10913600	10914600	4.4615958407091645
chr19	10913700	10914700	4.796962964824135
chr19	10913800	10914800	4.53485909193801
chr19	10913900	10914900	3.849454810265095
chr19	10914000	10915000	3.038933430525943
chr19	10914100	10915100	2.5541245397820056
chr19	10914200	10915200	2.6667568532081454
chr19	10914300	10915300	2.607710207001661
chr19	10914400	10915400	3.113554953793924
chr19	10914500	10915500	2.871985755428837
chr19	10914600	10915600	2.7820002401845123
chr19	10914700	10915700	3.0281015426997406
chr19	10914800	10915800	3.5884936803911107
chr19	10914900	10915900	4.192513799976913
chr19	10915000	10916000	4.623595700091847
chr19	10915100	10916100	4.689032403399257
chr19	10915200	10916200	4.651594732904505
chr19	10915300	10916300	4.87387535979316
chr19	10915400	10916400	4.618212163173248
chr19	10915500	10916500	4.908530457800394
chr19	10915600	10916600	5.471841793446857
chr19	10915700	10916700	5.553362561068568
chr19	10915800	10916800	6.018388141091614
chr19	10915900	10916900	5.422275372025554
chr19	10916000	10917000	4.428264809619927
chr19	10916100	10917100	4.688616584342552
chr19	10916200	10917200	4.09417800344339
chr19	10916300	10917300	3.4969471088186124
chr19	10916400	10917400	2.9295288620635485
chr19	10916500	10917500	1.8211837166950149
chr19	10916600	10917600	1.4973090792850647
chr19	10916700	10917700	1.6132575072983015
chr19	10917800	10918800	3.671790886111587
chr19	10917900	10918900	3.6174921242517253
chr19	10918000	10919000	3.3733702587737198
chr19	10918100	10919100	3.0196102278870613
chr19	10918200	10919200	2.576170849938271
chr19	10918300	10919300	2.472061276522654
chr19	10918400	10919400	1.6605271014211136
chr19	10919500	10920500	3.807171289789834
chr19	10919600	10920600	4.500755751367968
chr19	10919700	10920700	5.132824186954443
chr19	10919800	10920800	5.009046021777694
chr19	10919900	10920900	5.114452045546574
chr19	10920000	10921000	5.3334942293039855
chr19	10920100	10921100	5.52521624463312
chr19	10920200	10921200	5.088254191752272
chr19	10920300	10921300	5.490673083258524
chr19	10920400	10921400	5.3412777347647244
chr19	10923400	10924400	3.052031062445907
chr19	10923500	10924500	3.247499196180648
chr19	10923600	10924600	3.3061043051031502
chr19	10923700	10924700	3.4785144135888806
chr19	10924900	10925900	2.489324231647084
chr19	10926400	10927400	2.9578652475418874
chr19	10926500	10927500	2.8195261743634963
chr19	10926600	10927600	2.3154372445916094
chr19	10926700	10927700	2.410148987627817
chr19	10926800	10927800	2.5610231085267965
chr19	10926900	10927900	2.3127922171258577
chr19	10927000	10928000	2.5246123042015114
chr19	10927100	10928100	2.7313630286542927
chr19	10927200	10928200	2.8533951075134505
chr19	10927300	10928300	2.81407473392425
chr19	10927400	10928400	3.631356632366767
chr19	10927500	10928500	4.222322829994872
chr19	10927600	10928600	3.907393261286801
chr19	10927700	10928700	3.4412179617385714
chr19	10927800	10928800	2.582423337815264
chr19	10927900	10928900	2.0934898416509817
chr19	10928000	10929000	2.467545474444667
chr19	10928100	10929100	3.2890757017193617
chr19	10928200	10929200	3.683085591203593
chr19	10928300	10929300	4.378817427376418
chr19	10928400	10929400	4.195866594197511
chr19	10928500	10929500	3.7989238951480657
chr19	10928600	10929600	3.7575558349733367
chr19	10928700	10929700	3.5900596203705093
chr19	10928800	10929800	4.139864825370996
chr19	10928900	10929900	3.813844087170328
chr19	10929000	10930000	3.182488183320267
chr19	10929100	10930100	1.931887490925981
chr19	10929200	10930200	1.7070786437301153
chr19	10929300	10930300	0.3815967121906919
chr19	10930300	10931300	-1.5426345025336732
chr19	10930400	10931400	-1.368455041785126
chr19	10931500	10932500	-0.06386830128190374
chr19	10932600	10933600	1.2716367049695012
chr19	10932700	10933700	0.9043571815996758
chr19	10932800	10933800	0.6047210650598404
chr19	10932900	10933900	0.6314066174934806
chr19	10933000	10934000	0.5768678654941765
chr19	10934500	10935500	-0.5513848051955055
chr19	10934600	10935600	-0.6361521970220733
chr19	10934700	10935700	0.2483640272929344
chr19	10934800	10935800	0.0983281130506852
chr19	10934900	10935900	-0.661775922877826
chr19	10935000	10936000	-0.4616490780986092
chr19	10935100	10936100	0.6689857994688526
chr19	10935200	10936200	0.07872378411782001
chr19	10935300	10936300	0.02586678015332961
chr19	10935400	10936400	-0.0026527550460276428
chr19	10935500	10936500	0.5611232153691331
chr19	10935600	10936600	1.027584785429314
chr19	10935700	10936700	0.7940896993038546
chr19	10935800	10936800	1.0514560435877602
chr19	10935900	10936900	1.3774046453902828
chr19	10936000	10937000	1.9274095146096788
chr19	10936100	10937100	1.599470278190771
chr19	10936200	10937200	2.0970951687814914
chr19	10936300	10937300	2.074302334475077
chr19	10936400	10937400	2.5841026966608824
chr19	10936500	10937500	2.514211853479135
chr19	10936600	10937600	2.5323320153503635
chr19	10936700	10937700	1.4957384537355225
chr19	10936800	10937800	1.28588764781325
chr19	10936900	10937900	2.428608687205085
chr19	10937000	10938000	2.238453774275032
chr19	10942100	10943100	0.1303775075909166
chr19	10942200	10943200	0.16673815014922946
chr19	10942300	10943300	0.32024358707423684
chr19	10942400	10943400	0.20760402037224784
chr19	10942500	10943500	-0.17907255877712355
chr19	10942600	10943600	-0.8082569134137038
chr19	10942700	10943700	-0.5499429835255146
chr19	10942800	10943800	0.03909758149182087
chr19	10942900	10943900	0.1574954348671303
chr19	10946700	10947700	0.4876381191655337
chr19	10946800	10947800	1.6348758169678137
chr19	10946900	10947900	1.7390529619261712
chr19	10952200	10953200	1.6195906581704187
chr19	10952300	10953300	1.223463612232897
chr19	10952400	10953400	1.6408956562577843
chr19	10952500	10953500	1.8201451557459267
chr19	10952600	10953600	2.036630635739273
chr19	10952700	10953700	1.5502815550446751
chr19	10952800	10953800	1.6203429224252843
chr19	10952900	10953900	0.9917825491937684
chr19	10953000	10954000	0.7023480552057411
chr19	10953100	10954100	0.095352342801958
chr19	10953200	10954200	0.04406308279482899
chr19	10953300	10954300	-0.31395138104042364
chr19	10953400	10954400	-0.4741866656241627
chr19	10953500	10954500	-0.8129242582821746
chr19	10953600	10954600	-0.8398414267276365
chr19	10953700	10954700	-0.7689307141163696
chr19	10953800	10954800	-1.133639313472867
chr19	10956700	10957700	0.4173283559917454
chr19	10956800	10957800	0.5054338262826245
chr19	10956900	10957900	0.5513702663685227
chr19	10957000	10958000	0.34758629758123644
chr19	10957100	10958100	0.42741862131248376
chr19	10957200	10958200	0.7082783232374987
chr19	10957300	10958300	0.4556468821512568
chr19	10957400	10958400	0.03412953863222738
chr19	10957500	10958500	-0.04510381071018197
chr19	10957600	10958600	-0.25420182259495355
chr19	10959200	10960200	0.5572922576077679
chr19	10959300	10960300	0.8001381559123913
chr19	10959400	10960400	0.5284290989515048
chr19	10959500	10960500	1.1704343936770092
chr19	10959600	10960600	0.3965885690893149
chr19	10959700	10960700	0.5318382009003061
chr19	10959800	10960800	1.041094531163605
chr19	10960700	10961700	1.3519370868973406
chr19	10960800	10961800	1.2655480481495789
chr19	10960900	10961900	1.1938749625485114
chr19	10961000	10962000	0.8929288269046998
chr19	10963400	10964400	0.18984817665671014
chr19	10963500	10964500	0.4955226592188394
chr19	10963600	10964600	0.26009556298054554
chr19	10963800	10964800	0.9958732686306218
chr19	10963900	10964900	0.8884746497036636
chr19	10964000	10965000	1.067690131726808
chr19	10964100	10965100	0.9880354105272864
chr19	10964200	10965200	1.0678133220715966
chr19	10964300	10965300	1.1703402127811795
chr19	10964400	10965400	1.114539483574185
chr19	10964500	10965500	0.4945033761062464
chr19	10964600	10965600	0.9179262466903348
chr19	10964700	10965700	0.2373589995060865
chr19	10964800	10965800	0.3644540062694204
chr19	10964900	10965900	0.15069672339554324
chr19	10965000	10966000	-0.004376802491562827
chr19	10967800	10968800	-0.6984889099759688
chr19	10967900	10968900	-0.7155156895540136
chr19	10968000	10969000	-0.35025030181898337
chr19	10968100	10969100	-0.525470841613635
chr19	10968200	10969200	-1.0377974770477734
chr19	10968300	10969300	-0.4212556520280468
chr19	10968400	10969400	0.8738851417461142
chr19	10968500	10969500	0.7233880036984244
chr19	10968600	10969600	1.5209338196521731
chr19	10968700	10969700	1.809133197897541
chr19	10968800	10969800	2.2683297043944006
chr19	10968900	10969900	2.5762250905653774
chr19	10969000	10970000	2.38624618429005
chr19	10969100	10970100	2.7625031402179467
chr19	10969200	10970200	3.2361778619627484
chr19	10969300	10970300	3.9539027494575363
chr19	10969400	10970400	3.71778155182064
chr19	10969500	10970500	3.6326673123843722
chr19	10969600	10970600	2.8959933382426115
chr19	10969700	10970700	2.4470563359592927
chr19	10969800	10970800	1.9637242539109585
chr19	10969900	10970900	2.348782638021852
chr19	10970000	10971000	2.3878447323734893
chr19	10970100	10971100	1.5121592695913328
chr19	10970200	10971200	1.0479950890593268
chr19	10970300	10971300	-0.18656694593197684
chr19	10970400	10971400	-0.05359456233003069
chr19	10970500	10971500	-0.6141275831809636
chr19	10972000	10973000	1.1994573693785047
chr19	10972100	10973100	1.4890713950891037
chr19	10972400	10973400	0.809839662250356
chr19	10972500	10973500	1.6905896754234029
chr19	10975400	10976400	1.4925706948208144
chr19	10975500	10976500	2.0230815163734377
chr19	10975600	10976600	1.809050126732994
chr19	10975700	10976700	1.875036249071472
chr19	10976800	10977800	-0.16029895467364513
chr19	10976900	10977900	0.5419952094202825
chr19	10977000	10978000	1.0643678819746412
chr19	10977100	10978100	0.8751087308992561
chr19	10977200	10978200	0.5596875362387417
chr19	10977300	10978300	0.040028006924918286
chr19	10977400	10978400	0.2867058162056548
chr19	10977500	10978500	1.0396519799368862
chr19	10977600	10978600	1.323542223988562
chr19	10977700	10978700	2.177981566324765
chr19	10977800	10978800	2.2608797834366707
chr19	10977900	10978900	1.8604710499674268
chr19	10978000	10979000	1.2930140724203096
chr19	10978100	10979100	1.4483046219081224
chr19	10978200	10979200	2.1905249344656696
chr19	10979900	10980900	0.9834903923772826
chr19	10980000	10981000	1.221090207807179
chr19	10980100	10981100	1.0085717588038845
chr19	10980200	10981200	0.5936550677664602
chr19	10980300	10981300	0.5319383791145392
chr19	10980400	10981400	1.12460488771809
chr19	10980500	10981500	1.4950018993892298
chr19	10980600	10981600	1.0071955399090835
chr19	10980700	10981700	1.025753469346093
chr19	10980800	10981800	1.0504859178546708
chr19	10980900	10981900	1.1120374623983678
chr19	10981000	10982000	0.9820142374658195
chr19	10981100	10982100	1.1028028101275746
chr19	10981200	10982200	1.6997777230977142
chr19	10981300	10982300	1.6724545539134246
chr19	10981400	10982400	1.3464440635101622
chr19	10981500	10982500	1.4675846626285511
chr19	10981600	10982600	2.3787518701515
chr19	10981700	10982700	1.4190134178344136
chr19	10981800	10982800	0.9105953007189758
chr19	10981900	10982900	0.5128491123776341
chr19	10982000	10983000	0.37841377725215947
chr19	10982100	10983100	0.5148912994996447
chr19	10982200	10983200	-0.1596749196363311
chr19	10982300	10983300	-0.19739982314562768
chr19	10982400	10983400	-0.9774374826503373
chr19	10982500	10983500	-1.4899518419046285
chr19	10982600	10983600	-1.3055291746689663
chr19	10982700	10983700	-0.6730934765093451
chr19	10982800	10983800	0.031175384601068563
chr19	10982900	10983900	0.054604700601214036
chr19	10983000	10984000	0.22345225724909307
chr19	10983100	10984100	0.07847574235416875
chr19	10983200	10984200	1.1275847037494555
chr19	10983300	10984300	2.213091625356888
chr19	10983400	10984400	3.7018478758802753
chr19	10983500	10984500	3.7070842053560136
chr19	10983600	10984600	3.4876788292025243
chr19	10983700	10984700	3.7018569791708287
chr19	10983800	10984800	4.024211244395278
chr19	10983900	10984900	4.427957693929798
chr19	10984000	10985000	4.335703990269478
chr19	10984100	10985100	4.452763729748376
chr19	10984200	10985200	3.926242639741404
chr19	10984300	10985300	3.0499764625478774
chr19	10984400	10985400	3.115498997209816
chr19	10984500	10985500	3.058672900856067
chr19	10984600	10985600	3.587887314090206
chr19	10984700	10985700	3.5375935527309816
chr19	10984800	10985800	3.615396915723488
chr19	10984900	10985900	3.8771824862267183
chr19	10985000	10986000	4.484729426160057
chr19	10985100	10986100	4.48970590130001
chr19	10985200	10986200	4.268969912301873
chr19	10985300	10986300	4.841735432403269
chr19	10985400	10986400	4.740545521116613
chr19	10985500	10986500	5.568637997086178
chr19	10985600	10986600	5.48578784447909
chr19	10985700	10986700	6.362274916429527
chr19	10985800	10986800	6.415581757258617
chr19	10985900	10986900	6.391398461930398
chr19	10986000	10987000	6.730587453236245
chr19	10986100	10987100	6.906327466607751
chr19	10986200	10987200	6.790807879957807
chr19	10986300	10987300	5.969820164169635
chr19	10986400	10987400	4.847641749092584
chr19	10986500	10987500	3.851523902727594
chr19	10986600	10987600	3.0629689420325024
chr19	10986700	10987700	3.1176337894741306
chr19	10986800	10987800	4.5727006158375385
chr19	10986900	10987900	5.549246779688893
chr19	10987000	10988000	5.2514290025871615
chr19	10987100	10988100	5.175160594448833
chr19	10987200	10988200	4.5854107178325325
chr19	10987300	10988300	4.18033269948992
chr19	10987400	10988400	4.199013476538877
chr19	10987500	10988500	4.205446320824744
chr19	10987600	10988600	4.033830038515721
chr19	10987700	10988700	2.7565124418005085
chr19	10987800	10988800	0.4122366719079723
chr19	10987900	10988900	-1.1973480646085537
chr19	10988000	10989000	-1.1285796448483523
chr19	10988100	10989100	-0.92744377509131
chr19	10988200	10989200	-0.5566934425767528
chr19	10988300	10989300	-0.20483330482356715
chr19	10988400	10989400	1.4731869413569985
chr19	10988500	10989500	1.9628683106032856
chr19	10988600	10989600	1.926380201935144
chr19	10988700	10989700	2.8237183164581965
chr19	10988800	10989800	3.2955264182186053
chr19	10988900	10989900	3.119416227728232
chr19	10989000	10990000	3.172951193899731
chr19	10989100	10990100	3.043775779701923
chr19	10989200	10990200	3.0321234376736057
chr19	10989300	10990300	3.10654666873722
chr19	10989400	10990400	1.8525068237938245
chr19	10989500	10990500	1.1517271082931275
chr19	10989600	10990600	1.240039833163938
chr19	10989700	10990700	0.861319880700277
chr19	10989800	10990800	0.6041140926480576
chr19	10989900	10990900	0.811793218706712
chr19	10990000	10991000	0.22115963102798175
chr19	10990100	10991100	0.29298443226760496
chr19	10990200	10991200	0.8210490443448071
chr19	10990300	10991300	1.077521978743845
chr19	10990400	10991400	1.3488533658106867
chr19	10990500	10991500	1.4024241310224956
chr19	10990600	10991600	1.3447086289090715
chr19	10990700	10991700	1.6139062597793157
chr19	10990800	10991800	2.201351124506657
chr19	10990900	10991900	2.470209803442552
chr19	10991000	10992000	2.205582808203651
chr19	10991100	10992100	1.5089849970688527
chr19	10991200	10992200	1.5635660125312294
chr19	10991300	10992300	1.0925741700483345
chr19	10993100	10994100	0.8961355582856081
chr19	10993200	10994200	1.131945597964085
chr19	10993300	10994300	0.6698789433261472
chr19	10994400	10995400	3.5677191200766494
chr19	10994500	10995500	2.7962217400680367
chr19	10994600	10995600	2.6094915555437406
chr19	10994700	10995700	2.6924395346187637
chr19	10994800	10995800	3.1084304735070107
chr19	10994900	10995900	2.724609147694724
chr19	10995000	10996000	1.4124871719433783
chr19	10995100	10996100	1.881227797527072
chr19	10995200	10996200	2.105768457846045
chr19	10995300	10996300	2.2022477764084827
chr19	10995400	10996400	2.0845385019914606
chr19	10995500	10996500	2.7798588221476805
chr19	10995600	10996600	3.673754177195436
chr19	10995700	10996700	3.654477218131628
chr19	10995800	10996800	2.7058199425812806
chr19	10995900	10996900	2.1308011482392337
chr19	10996000	10997000	1.4621333950764916
chr19	10996100	10997100	0.4626830702468877
chr19	10996200	10997200	0.3968154363106018
chr19	10996300	10997300	0.5927648406910897
chr19	10996400	10997400	0.3842452463220707
chr19	10996500	10997500	-0.09061845301955668
chr19	10996600	10997600	-0.7669980418466884
chr19	10996700	10997700	-0.8711787349424631
chr19	10996800	10997800	-0.9190843574716958
chr19	10996900	10997900	-0.7829790526149408
chr19	10997000	10998000	-0.6434277712954188
chr19	10997100	10998100	-0.627945000909403
chr19	10997200	10998200	-0.9789113120513666
chr19	10997300	10998300	-1.2421212886507471
chr19	10997400	10998400	-0.9235491677930228
chr19	10997500	10998500	-0.4238982900312877
chr19	10997600	10998600	-0.4982775813969408
chr19	10998600	10999600	0.564463510849183
chr19	10998700	10999700	0.331549451827718
chr19	10998800	10999800	-0.2946851306131757
chr19	10998900	10999900	-0.8209859593855628
chr19	10999000	11000000	-0.5723654226967076
chr19	10999100	11000100	-0.3338362164202435
chr19	10999200	11000200	-0.3247195763910635
chr19	11000500	11001500	0.8489800087689922
chr19	11000600	11001600	0.4662512296642352
chr19	11000700	11001700	0.6637353793105385
chr19	11000800	11001800	0.6643110191104571
chr19	11000900	11001900	0.4404348218740596
chr19	11001000	11002000	0.696126526403451
chr19	11001100	11002100	0.6637018747346217
chr19	11001200	11002200	0.5632608841117188
chr19	11001300	11002300	0.6583024114163293
chr19	11001400	11002400	0.11273184965155615
chr19	11001500	11002500	0.5781706752389318
chr19	11001600	11002600	1.337712454935205
chr19	11001700	11002700	1.1466436943701677
chr19	11004300	11005300	0.522258314565987
chr19	11004400	11005400	0.34821177344703264
chr19	11004500	11005500	0.25130630785832564
chr19	11004600	11005600	0.6449264980792231
chr19	11004700	11005700	0.9142261385822962
chr19	11004800	11005800	1.6300569547007235
chr19	11004900	11005900	1.3714772532080186
chr19	11005000	11006000	1.5800370293505563
chr19	11005100	11006100	1.4455067573049831
chr19	11005200	11006200	1.7119324565221736
chr19	11005300	11006300	2.0019416118092583
chr19	11005400	11006400	1.1448808782508622
chr19	11005500	11006500	1.3642626972372116
chr19	11005600	11006600	1.280057306735104
chr19	11005700	11006700	1.3192956264615874
chr19	11005800	11006800	0.9145090349169837
chr19	11005900	11006900	0.506511035989416
chr19	11006000	11007000	-0.08090265602841887
chr19	11006100	11007100	0.11418630091548758
chr19	11006200	11007200	0.2438813928484625
chr19	11006300	11007300	0.2864518239397506
chr19	11006400	11007400	0.8412717904282202
chr19	11007500	11008500	2.1445996727714376
chr19	11007600	11008600	2.5762769548645177
chr19	11007700	11008700	1.9985003357366504
chr19	11007800	11008800	2.5437871729799744
chr19	11007900	11008900	2.5282286282739235
chr19	11009800	11010800	1.7930491381080484
chr19	11009900	11010900	2.2400010272463806
chr19	11010000	11011000	2.6471191485470547
chr19	11010100	11011100	2.969221431475665
chr19	11010200	11011200	2.42509184425393
chr19	11010300	11011300	2.3138783758499084
chr19	11010400	11011400	1.6411449544831644
chr19	11010500	11011500	0.9443258258039168
chr19	11010600	11011600	-0.10110010840922652
chr19	11010700	11011700	0.3113205278795576
chr19	11010800	11011800	0.4993597760853836
chr19	11010900	11011900	-0.12658111493359864
chr19	11011000	11012000	0.37410341650371304
chr19	11011100	11012100	0.667489443912202
chr19	11011200	11012200	1.325530883982076
chr19	11011300	11012300	1.138962603025684
chr19	11011400	11012400	1.505609033532722
chr19	11011500	11012500	1.6563576305815026
chr19	11011600	11012600	2.222226498841436
chr19	11011700	11012700	2.8499506263703136
chr19	11011800	11012800	2.471522236152613
chr19	11011900	11012900	2.786092130001648
chr19	11012000	11013000	2.8003418274993197
chr19	11012100	11013100	3.913503152419047
chr19	11012200	11013200	4.043356778238657
chr19	11012300	11013300	4.3027915391402995
chr19	11012400	11013400	3.8724043426617984
chr19	11012500	11013500	3.8184546425395856
chr19	11012600	11013600	4.381891338364601
chr19	11012700	11013700	4.035593888596042
chr19	11012800	11013800	4.155762818887931
chr19	11012900	11013900	3.3398154914649094
chr19	11013000	11014000	3.0418656406896165
chr19	11013100	11014100	1.6974766072780585
chr19	11013200	11014200	1.5175657940461595
chr19	11013300	11014300	1.7317584562435426
chr19	11013400	11014400	2.2000723233313377
chr19	11013500	11014500	2.5516653494271244
chr19	11013600	11014600	1.862626939927704
chr19	11013700	11014700	2.1225111497425417
chr19	11013800	11014800	2.404199984295437
chr19	11013900	11014900	3.1460716108320086
chr19	11014000	11015000	3.062630142269905
chr19	11014100	11015100	3.3647570335148806
chr19	11014200	11015200	3.6763478788246013
chr19	11014300	11015300	2.9642636473987363
chr19	11014400	11015400	2.875299853833297
chr19	11014500	11015500	2.9729400926728826
chr19	11014600	11015600	3.482762229260292
chr19	11014700	11015700	3.0420702829729627
chr19	11014800	11015800	2.9295335723195297
chr19	11014900	11015900	2.587788428849137
chr19	11015000	11016000	2.353367052388974
chr19	11015100	11016100	2.299605685715426
chr19	11015200	11016200	2.4495687819935976
chr19	11015300	11016300	2.9773012743194185
chr19	11015400	11016400	3.3212347806837337
chr19	11015500	11016500	2.848337573516866
chr19	11015600	11016600	2.7139391150268146
chr19	11015700	11016700	3.1485291495640886
chr19	11015800	11016800	2.6862785983372195
chr19	11015900	11016900	2.757678893671016
chr19	11016000	11017000	3.0264002352881114
chr19	11016100	11017100	2.983856846954826
chr19	11016200	11017200	1.7821359262385972
chr19	11016300	11017300	1.997363005253884
chr19	11016400	11017400	1.5957516624895278
chr19	11016500	11017500	2.0635884309448342
chr19	11016600	11017600	1.7708418028143738
chr19	11016700	11017700	1.5713658235293122
chr19	11016800	11017800	1.6025634084233231
chr19	11016900	11017900	1.5879571690864156
chr19	11017000	11018000	1.0347322948026099
chr19	11018200	11019200	2.3216021435862984
chr19	11018300	11019300	2.474867238181073
chr19	11018400	11019400	3.785961985022916
chr19	11018500	11019500	3.879246970684561
chr19	11018600	11019600	4.1997618577809686
chr19	11018700	11019700	5.081258927384457
chr19	11018800	11019800	5.9434373986539555
chr19	11018900	11019900	6.351618667111392
chr19	11019000	11020000	6.061606522991331
chr19	11019100	11020100	6.166850822011793
chr19	11019200	11020200	5.17687179977292
chr19	11019300	11020300	5.1136044007014725
chr19	11019400	11020400	3.4172525352758507
chr19	11019500	11020500	3.023083218194341
chr19	11019600	11020600	2.989808621493552
chr19	11019700	11020700	1.9079160761167488
chr19	11019800	11020800	0.9891973186089352
chr19	11019900	11020900	0.3173524595932051
chr19	11020000	11021000	0.2964040126743251
chr19	11020100	11021100	0.3798558415447173
chr19	11020200	11021200	1.6638942118886613
chr19	11020300	11021300	1.749264047586283
chr19	11020400	11021400	2.5240063385084515
chr19	11020500	11021500	2.1948670058973585
chr19	11020600	11021600	2.2194184683773632
chr19	11020700	11021700	2.525351108626705
chr19	11020800	11021800	2.5361767724065074
chr19	11020900	11021900	3.01901210772633
chr19	11021000	11022000	3.0366454078441225
chr19	11022000	11023000	1.2042970313302175
chr19	11022100	11023100	1.8401164733365718
chr19	11022200	11023200	1.9681060918445832
chr19	11022300	11023300	2.190235949789645
chr19	11022400	11023400	2.5785546167295874
chr19	11022500	11023500	2.6233338620282693
chr19	11022600	11023600	2.8915877227252977
chr19	11022700	11023700	3.0763661953895065
chr19	11022800	11023800	2.6226588365232666
chr19	11022900	11023900	2.600562085650207
chr19	11023000	11024000	2.705735309760448
chr19	11023100	11024100	2.086528484322544
chr19	11023200	11024200	1.4282606702490284
chr19	11023300	11024300	0.6692021833448182
chr19	11023400	11024400	1.6095574187073198
chr19	11023500	11024500	3.0081640824621765
chr19	11023600	11024600	3.5112309309913865
chr19	11023700	11024700	3.441926230800333
chr19	11023800	11024800	3.1417902873931385
chr19	11023900	11024900	3.1344127308377323
chr19	11025000	11026000	3.2722554657737373
chr19	11025100	11026100	3.7704121020724126
chr19	11025200	11026200	4.498203606921506
chr19	11025300	11026300	4.982379726447293
chr19	11025400	11026400	5.3235233947611
chr19	11025500	11026500	3.8454024182286286
chr19	11025600	11026600	3.5530017459383427
chr19	11025700	11026700	3.9851735281023264
chr19	11025800	11026800	4.378031108142674
chr19	11025900	11026900	4.094657802493564
chr19	11026000	11027000	2.9933068478573026
chr19	11026100	11027100	2.6998929647296057
chr19	11026200	11027200	2.1490121872904857
chr19	11026400	11027400	1.3470842592825678
chr19	11026500	11027500	1.9250872080547041
chr19	11026600	11027600	1.9490250354598344
chr19	11026700	11027700	2.03022320380595
chr19	11026800	11027800	2.030957218147949
chr19	11026900	11027900	2.389501166064288
chr19	11027000	11028000	2.8988570631065174
chr19	11027100	11028100	2.890851358954796
chr19	11027200	11028200	3.617431733177757
chr19	11027300	11028300	3.180516472701209
chr19	11027400	11028400	2.6556918687440283
chr19	11028000	11029000	1.9159258272945985
chr19	11029200	11030200	0.2977263139241633
chr19	11029300	11030300	0.7460488126114391
chr19	11029400	11030400	1.815208987708589
chr19	11029500	11030500	2.3078045282958595
chr19	11029600	11030600	2.501390192534628
chr19	11029700	11030700	2.6878416837246952
chr19	11029800	11030800	3.413697773075632
chr19	11029900	11030900	4.7228921166122
chr19	11030000	11031000	5.483748198732215
chr19	11030100	11031100	5.923658468290946
chr19	11030200	11031200	5.7822377074224685
chr19	11030300	11031300	5.699096279245078
chr19	11030400	11031400	5.07645972688958
chr19	11030500	11031500	5.053370949312564
chr19	11030600	11031600	5.124794526097184
chr19	11030700	11031700	5.695456326433799
chr19	11030800	11031800	5.532860595226567
chr19	11030900	11031900	4.570802177429194
chr19	11031000	11032000	4.251963338108909
chr19	11031100	11032100	4.484815725235619
chr19	11031200	11032200	5.079847000646326
chr19	11031300	11032300	5.165060029075455
chr19	11031400	11032400	5.248912252737079
chr19	11031500	11032500	5.679729696208985
chr19	11031600	11032600	5.077622190025592
chr19	11031700	11032700	4.178651046898339
chr19	11031800	11032800	4.079131681691726
chr19	11031900	11032900	3.8519816321893168
chr19	11032000	11033000	3.8226104544442276
chr19	11032100	11033100	3.2318838642508267
chr19	11032200	11033200	3.275556267746281
chr19	11032300	11033300	3.6555994219488728
chr19	11032400	11033400	5.3412149219428535
chr19	11032500	11033500	6.134561435426319
chr19	11032600	11033600	7.177781131273638
chr19	11032700	11033700	7.536488095194255
chr19	11032800	11033800	8.107175852240717
chr19	11032900	11033900	9.265824312286444
chr19	11033000	11034000	9.802000870263367
chr19	11033400	11034400	9.757531881646244
chr19	11033500	11034500	8.516169749728384
chr19	11033600	11034600	7.434289468067233
chr19	11033700	11034700	7.471725375231356
chr19	11033800	11034800	7.093710792787348
chr19	11033900	11034900	6.163685539590862
chr19	11034000	11035000	6.968517943269748
chr19	11034100	11035100	6.5299062814067765
chr19	11034200	11035200	5.516090188571974
chr19	11034300	11035300	5.272141585197113
chr19	11034400	11035400	4.701668012979873
chr19	11034500	11035500	4.317504009776834
chr19	11034600	11035600	4.654712683333576
chr19	11035200	11036200	3.646409621518504
chr19	11035300	11036300	3.0062613844443886
chr19	11035400	11036400	3.109287094021516
chr19	11035500	11036500	2.7171010862446088
chr19	11035600	11036600	2.2320874343055346
chr19	11035700	11036700	1.7154173753516504
chr19	11035800	11036800	1.7972489341668076
chr19	11035900	11036900	1.950621697932156
chr19	11036000	11037000	1.5538622862003832
chr19	11036100	11037100	1.4057412022486018
chr19	11036200	11037200	0.860399371079513
chr19	11036300	11037300	1.0633980073942595
chr19	11036400	11037400	0.9709412466128078
chr19	11036500	11037500	1.0817509850792544
chr19	11036600	11037600	1.2753589157930296
chr19	11036700	11037700	1.7312355335433212
chr19	11036800	11037800	1.3565453134451309
chr19	11036900	11037900	1.0749831874466234
chr19	11037000	11038000	1.5310943521197193
chr19	11037100	11038100	1.869345256265176
chr19	11037200	11038200	2.0788260585158613
chr19	11037300	11038300	2.4296415697789566
chr19	11037400	11038400	2.326322346242756
chr19	11037500	11038500	3.0560420481018475
chr19	11037600	11038600	3.4799190228204084
chr19	11037700	11038700	3.280045283597816
chr19	11037800	11038800	3.888485623512445
chr19	11037900	11038900	3.537588088774825
chr19	11038000	11039000	3.0910563616439464
chr19	11038100	11039100	2.5906665206685044
chr19	11038200	11039200	2.427076679141999
chr19	11038300	11039300	2.1936878960236634
chr19	11038400	11039400	2.440505854160657
chr19	11038500	11039500	1.4679997431362222
chr19	11038600	11039600	1.868131596196284
chr19	11038700	11039700	1.9354532475726285
chr19	11038800	11039800	1.3769568270929178
chr19	11038900	11039900	1.2340823127036624
chr19	11039000	11040000	1.3050954044103422
chr19	11039100	11040100	0.934586586195224
chr19	11039200	11040200	0.9042178076946196
chr19	11039300	11040300	0.8062838124840274
chr19	11039400	11040400	-0.015874929524628927
chr19	11039500	11040500	0.20504452923997726
chr19	11040600	11041600	5.8904226822959185
chr19	11040700	11041700	5.775764174288777
chr19	11040800	11041800	5.8026924864077305
chr19	11040900	11041900	5.543006726694016
chr19	11041000	11042000	5.593449960952723
chr19	11041100	11042100	6.164715111475369
chr19	11041200	11042200	6.266857121120562
chr19	11041300	11042300	5.596267437506881
chr19	11041400	11042400	4.486639173022897
chr19	11041500	11042500	2.609898897085564
chr19	11041600	11042600	2.032787340652173
chr19	11041700	11042700	2.0235789455079147
chr19	11041800	11042800	2.0324609494165613
chr19	11041900	11042900	2.0826334015543524
chr19	11042000	11043000	1.6852088017170455
chr19	11042100	11043100	1.3169771428844088
chr19	11042200	11043200	1.0278262175712678
chr19	11042300	11043300	0.859566635466182
chr19	11042400	11043400	0.7269089441883879
chr19	11042500	11043500	1.2805697119652515
chr19	11042600	11043600	1.238659672595569
chr19	11042700	11043700	1.367946792455794
chr19	11042800	11043800	1.4038486595162214
chr19	11042900	11043900	1.359560787655895
chr19	11043000	11044000	1.5433516609044833
chr19	11043100	11044100	1.5206808243301004
chr19	11043200	11044200	1.946291496466369
chr19	11043300	11044300	2.1610431288043297
chr19	11043400	11044400	2.1702664288939184
chr19	11043500	11044500	2.0310060225166846
chr19	11043600	11044600	2.008053621082921
chr19	11043700	11044700	1.857361486992546
chr19	11043800	11044800	1.7750097071723403
chr19	11043900	11044900	1.6952827469054876
chr19	11044000	11045000	1.0077739699419759
chr19	11044100	11045100	1.4908391791445152
chr19	11044200	11045200	0.8033380070313906
chr19	11044300	11045300	0.8310682523513425
chr19	11044400	11045400	0.5207476013027038
chr19	11044500	11045500	0.20395874820876506
chr19	11044600	11045600	0.14375281858550135
chr19	11044700	11045700	0.07834605405797188
chr19	11044800	11045800	0.14354161257691822
chr19	11044900	11045900	0.2826412331365574
chr19	11045000	11046000	0.44588629635296045
chr19	11045100	11046100	0.2907899495372221
chr19	11045200	11046200	0.02045483981874423
chr19	11045300	11046300	-0.3450148692108289
chr19	11045400	11046400	-0.2595915493762997
chr19	11045500	11046500	-0.6875546533868137
chr19	11045600	11046600	-0.8740917105389384
chr19	11045700	11046700	-0.9466834656276693
chr19	11045800	11046800	-0.9222685003420608
chr19	11045900	11046900	-1.345253974421638
chr19	11047000	11048000	-2.9714842145522202
chr19	11047100	11048100	-2.4962986342350506
chr19	11047200	11048200	-3.186037353290049
chr19	11047300	11048300	-2.6364599050533863
chr19	11047400	11048400	-2.48566947023289
chr19	11047500	11048500	-1.3690513397607684
chr19	11047600	11048600	-1.1680200086481254
chr19	11047700	11048700	-1.459545403539955
chr19	11047800	11048800	-1.5608878102277215
chr19	11047900	11048900	-1.2802423853201834
chr19	11048000	11049000	-0.5912417564690919
chr19	11048100	11049100	-0.6396774499941391
chr19	11048200	11049200	0.10798174793144524
chr19	11048300	11049300	0.2320730261107253
chr19	11048400	11049400	0.31568043176253313
chr19	11048500	11049500	0.506591711892333
chr19	11048600	11049600	0.15335435034767547
chr19	11048700	11049700	0.1839182400007188
chr19	11048800	11049800	0.5591164934286805
chr19	11048900	11049900	0.6992808616071228
chr19	11049000	11050000	0.42088170690811544
chr19	11049100	11050100	0.06137942218524212
chr19	11049200	11050200	0.12429994449665754
chr19	11049300	11050300	0.14013256659768775
chr19	11049400	11050400	-0.13456193775668407
chr19	11049500	11050500	0.040169864636504925
chr19	11049600	11050600	0.4684589867075002
chr19	11049700	11050700	0.2750657319046461
chr19	11049800	11050800	0.017183500198527258
chr19	11050200	11051200	0.5707121410851882
chr19	11050300	11051300	0.09409885454004466
chr19	11050400	11051400	0.6839773372287398
chr19	11050500	11051500	0.8095035122282169
chr19	11050600	11051600	0.6892687967940248
chr19	11050700	11051700	0.7623684428939225
chr19	11050800	11051800	1.249914225603478
chr19	11050900	11051900	1.2950111702520604
chr19	11051000	11052000	1.3988206968467076
chr19	11051100	11052100	1.3064907912959751
chr19	11051200	11052200	1.5822380267250735
chr19	11051300	11052300	1.7471905503523175
chr19	11051400	11052400	1.3048479801057122
chr19	11051500	11052500	1.2861242737032874
chr19	11051600	11052600	1.323919599721123
chr19	11051700	11052700	1.1900980511572217
chr19	11051800	11052800	0.4961868360169656
chr19	11051900	11052900	0.5321223024045026
chr19	11052000	11053000	0.3622227720381945
chr19	11052100	11053100	0.4466120765383417
chr19	11052200	11053200	0.7827934671777396
chr19	11052300	11053300	1.0310069341765369
chr19	11052400	11053400	0.9576541114489462
chr19	11053500	11054500	0.28034761127170504
chr19	11053600	11054600	0.4463222716600829
chr19	11053700	11054700	0.9759136781344556
chr19	11053800	11054800	0.9379730607023956
chr19	11053900	11054900	1.3246726084505716
chr19	11054000	11055000	1.566354537298032
chr19	11054100	11055100	1.4235131324254282
chr19	11054200	11055200	1.74179465285697
chr19	11054300	11055300	1.2860265468553824
chr19	11054400	11055400	0.5826822049091527
chr19	11054500	11055500	1.0676288806981742
chr19	11054600	11055600	0.6280475366359908
chr19	11054700	11055700	0.4129808695581973
chr19	11054800	11055800	-0.1674572400645922
chr19	11054900	11055900	-0.7351278929147166
chr19	11055000	11056000	-1.0509173884899623
chr19	11055100	11056100	-1.1623248335878584
chr19	11055400	11056400	1.8842526177266383
chr19	11055500	11056500	2.1024056668183984
chr19	11055600	11056600	2.6071235933481125
chr19	11055700	11056700	2.8532839082683017
chr19	11055800	11056800	3.0565391408990665
chr19	11055900	11056900	3.1646217408328936
chr19	11056000	11057000	3.262653403561983
chr19	11056100	11057100	3.358996636708549
chr19	11056200	11057200	3.621455743052478
chr19	11056300	11057300	2.8171781587109583
chr19	11056400	11057400	2.5700050046851723
chr19	11056500	11057500	2.8380668258012416
chr19	11056600	11057600	2.0270134417486023
chr19	11056700	11057700	1.5950758940682244
chr19	11056800	11057800	2.0291795645365607
chr19	11056900	11057900	2.023686405709065
chr19	11057000	11058000	2.276456568506724
chr19	11057100	11058100	2.104493688892579
chr19	11057200	11058200	1.7617798741629929
chr19	11057400	11058400	3.369826394798753
chr19	11057500	11058500	3.595006858966966
chr19	11057600	11058600	3.955129568166357
chr19	11057700	11058700	4.730173008085342
chr19	11057800	11058800	5.187734099927318
chr19	11057900	11058900	5.914124570036919
chr19	11058000	11059000	5.827274070194709
chr19	11058100	11059100	6.191319592840537
chr19	11058200	11059200	5.777468626023919
chr19	11058300	11059300	4.652823754959756
chr19	11058400	11059400	3.8809718075033732
chr19	11058500	11059500	3.237288191123603
chr19	11058600	11059600	3.187453880922804
chr19	11058700	11059700	2.5385774907118317
chr19	11058800	11059800	1.8888599933289183
chr19	11058900	11059900	1.1774392318802844
chr19	11061300	11062300	0.4087326630621442
chr19	11061400	11062400	1.0599412359402882
chr19	11061500	11062500	1.0847197543047986
chr19	11061600	11062600	0.9938912984503058
chr19	11061700	11062700	0.9340659241172684
chr19	11061800	11062800	1.372713555462998
chr19	11061900	11062900	0.7915138157716085
chr19	11062000	11063000	0.5312093793234152
chr19	11062100	11063100	0.4566020380660945
chr19	11062200	11063200	1.0954269669594188
chr19	11062300	11063300	1.6785063305433214
chr19	11062400	11063400	1.3492375017463245
chr19	11062500	11063500	1.6657557586458147
chr19	11062600	11063600	0.7743173439990336
chr19	11062700	11063700	0.27139641091868905
chr19	11062800	11063800	-0.2716572475247832
chr19	11062900	11063900	0.015860184645908458
chr19	11063000	11064000	0.6860536077459595
chr19	11063100	11064100	0.4260584396238602
chr19	11063200	11064200	0.07302374488878775
chr19	11063300	11064300	0.14178016140780808
chr19	11063400	11064400	0.16493083790670765
chr19	11065400	11066400	1.6078981163846937
chr19	11065500	11066500	1.912620126644928
chr19	11065600	11066600	1.8663206774865444
chr19	11065700	11066700	1.8081343628981976
chr19	11065800	11066800	1.6559459193119759
chr19	11065900	11066900	1.8332684131449783
chr19	11066000	11067000	1.0943788900728482
chr19	11066100	11067100	0.7537204019839614
chr19	11066200	11067200	0.5641432248816893
chr19	11066300	11067300	0.9031189816498428
chr19	11066400	11067400	1.3837735404777598
chr19	11066500	11067500	0.3466686837408461
chr19	11066600	11067600	0.6916128182116729
chr19	11066700	11067700	0.8194443955062609
chr19	11066800	11067800	0.6730042552126503
chr19	11066900	11067900	0.02232893717152588
chr19	11067000	11068000	-0.08716688172685666
chr19	11067100	11068100	0.29853634987047845
chr19	11067200	11068200	0.10775898367820462
chr19	11068800	11069800	1.4767483576251084
chr19	11068900	11069900	1.7396788442088569
chr19	11069000	11070000	1.949905938795852
chr19	11069100	11070100	1.9926553711118973
chr19	11069200	11070200	2.2498038416491632
chr19	11069300	11070300	1.9911916735087558
chr19	11069400	11070400	2.0146829294309554
chr19	11069500	11070500	1.4362886859258661
chr19	11069600	11070600	1.219027365757922
chr19	11072300	11073300	-0.6708914056823265
chr19	11072400	11073400	-0.1509571978796377
chr19	11072500	11073500	-0.1947985506058624
chr19	11072600	11073600	-0.7975902057819003
chr19	11072700	11073700	-0.6129376609445012
chr19	11072800	11073800	-0.7119771736729414
chr19	11072900	11073900	-0.947887231083173
chr19	11073000	11074000	-0.47461456773835137
chr19	11073100	11074100	0.19283956666065785
chr19	11073200	11074200	0.3392518016757811
chr19	11073300	11074300	0.43297696670986174
chr19	11073500	11074500	0.006776800823492968
chr19	11075200	11076200	-0.7279253737378397
chr19	11075300	11076300	-1.059121546094408
chr19	11075800	11076800	1.1607530716778385
chr19	11076400	11077400	0.3787064761632339
chr19	11076500	11077500	0.05890179034353831
chr19	11076600	11077600	-0.32634482349172034
chr19	11076700	11077700	-0.07747758386911094
chr19	11076800	11077800	-0.4402832351622778
chr19	11076900	11077900	0.2452268197344068
chr19	11077000	11078000	-0.42138910303881816
chr19	11077100	11078100	-0.2783340562275647
chr19	11077200	11078200	-0.12063935065764265
chr19	11078700	11079700	1.046776808765264
chr19	11079800	11080800	0.9355085612010772
chr19	11079900	11080900	1.8877420363038613
chr19	11080000	11081000	1.5792243832361188
chr19	11080100	11081100	1.280737099287428
chr19	11080300	11081300	0.7920810657398174
chr19	11080400	11081400	0.9142604637732664
chr19	11080500	11081500	0.8080549250698078
chr19	11080700	11081700	1.258769720257508
chr19	11080800	11081800	1.6857781171046176
chr19	11080900	11081900	1.7108575140021562
chr19	11081000	11082000	1.8023097394751881
chr19	11081100	11082100	2.3000007849784465
chr19	11081200	11082200	1.9163217918963116
chr19	11081300	11082300	2.3242122596567203
chr19	11081400	11082400	1.955654804358184
chr19	11081500	11082500	2.5397315809820107
chr19	11081900	11082900	0.7859788729449129
chr19	11082000	11083000	0.4986603092026857
chr19	11082100	11083100	0.19135502843770213
chr19	11082300	11083300	0.7516356546732422
chr19	11083200	11084200	1.7327263290982855
chr19	11083300	11084300	1.687813651246413
chr19	11083400	11084400	2.2803533837681056
chr19	11083500	11084500	2.148495886101761
chr19	11083600	11084600	2.502578134497904
chr19	11083700	11084700	2.286399554455325
chr19	11087400	11088400	1.1339504529145534
chr19	11087500	11088500	1.0136580385655676
chr19	11087600	11088600	1.2950827433127061
chr19	11087700	11088700	1.2093366203691804
chr19	11087800	11088800	1.2368713556786994
chr19	11087900	11088900	1.4728639644955641
chr19	11088000	11089000	1.5700434789264215
chr19	11088100	11089100	1.8935880590342675
chr19	11088200	11089200	2.07378577719117
chr19	11088300	11089300	2.561410348306932
chr19	11088400	11089400	2.9232402377396234
chr19	11088500	11089500	2.5763191867137065
chr19	11088600	11089600	2.4633749693746454
chr19	11088700	11089700	2.178290443403796
chr19	11088800	11089800	2.6263261288069035
chr19	11088900	11089900	3.267711100958587
chr19	11089000	11090000	2.834898807189703
chr19	11089100	11090100	2.6023990512227337
chr19	11089200	11090200	2.519329892801757
chr19	11089300	11090300	2.4732488971910187
chr19	11089400	11090400	1.8813005650605068
chr19	11089500	11090500	3.4059671981602286
chr19	11089600	11090600	2.3966462099224173
chr19	11089700	11090700	2.6639843137260217
chr19	11089800	11090800	2.4854040352763187
chr19	11089900	11090900	2.9229891861884205
chr19	11090000	11091000	3.3428910105841783
chr19	11090100	11091100	3.876824377901201
chr19	11090200	11091200	3.883335180541733
chr19	11090300	11091300	3.586946118525589
chr19	11090400	11091400	4.037421588317076
chr19	11090500	11091500	2.307603334128564
chr19	11090600	11091600	2.9737125400363027
chr19	11090700	11091700	2.8317778617928844
chr19	11090800	11091800	2.728229938657337
chr19	11090900	11091900	1.619978969546425
chr19	11091000	11092000	1.8463235651974097
chr19	11091100	11092100	1.4881165735731283
chr19	11091200	11092200	1.840854172589788
chr19	11091300	11092300	1.5416844069742421
chr19	11091400	11092400	1.0079397166401165
chr19	11091500	11092500	1.6096447494671136
chr19	11091600	11092600	1.4118984447682636
chr19	11091700	11092700	1.7703298574289426
chr19	11091800	11092800	1.7431907867596443
chr19	11091900	11092900	2.260145212796129
chr19	11092000	11093000	1.5204909054185434
chr19	11092100	11093100	1.5617090026133909
chr19	11092200	11093200	2.129361549420993
chr19	11092300	11093300	1.9349542341988608
chr19	11092400	11093400	1.88438037861486
chr19	11093500	11094500	3.2226484250430287
chr19	11093600	11094600	4.08026505092
chr19	11093700	11094700	3.220769207609858
chr19	11093800	11094800	2.910892947399105
chr19	11093900	11094900	2.495563529356158
chr19	11094000	11095000	2.8607988168929754
chr19	11094100	11095100	3.28962959121939
chr19	11094200	11095200	3.2491471830593914
chr19	11094300	11095300	2.941933222546832
chr19	11094400	11095400	2.9983898522174446
chr19	11094500	11095500	2.284172838755342
chr19	11094600	11095600	1.2682718990174575
chr19	11094700	11095700	1.4639175553642578
chr19	11094800	11095800	1.6731160742515967
chr19	11094900	11095900	1.0336658546439899
chr19	11095000	11096000	0.5578510750818231
chr19	11095100	11096100	0.782234550983311
chr19	11095200	11096200	1.0047977140339177
chr19	11095300	11096300	1.0194698109663198
chr19	11095400	11096400	1.2204670427029514
chr19	11095500	11096500	1.5340963460349015
chr19	11095600	11096600	1.2724877045080907
chr19	11095700	11096700	1.1466542772478374
chr19	11095800	11096800	1.1324889917081968
chr19	11095900	11096900	2.323651837476158
chr19	11096000	11097000	2.328354962159163
chr19	11096100	11097100	2.066586607020859
chr19	11096200	11097200	2.1527930391842984
chr19	11096300	11097300	2.338339584220848
chr19	11096400	11097400	2.1813411636205156
chr19	11096500	11097500	2.0856079269803303
chr19	11096600	11097600	2.430640552591972
chr19	11098100	11099100	1.9195990672748795
chr19	11098200	11099200	1.4876423893145791
chr19	11098300	11099300	1.4914244127730367
chr19	11098400	11099400	1.823300275102386
chr19	11098500	11099500	1.2522885428049209
chr19	11098600	11099600	1.4003047956018129
chr19	11098700	11099700	0.7005546710539307
chr19	11098800	11099800	0.94359233983941
chr19	11098900	11099900	1.1686806537958374
chr19	11099000	11100000	0.9741149379106491
chr19	11099100	11100100	1.0667628689383328
chr19	11099200	11100200	1.3568024676383437
chr19	11099300	11100300	1.5507918121239157
chr19	11099400	11100400	1.724902500170805
chr19	11099500	11100500	1.8334481404941847
chr19	11099600	11100600	2.0369657164099064
chr19	11099700	11100700	2.1497103561823296
chr19	11102200	11103200	3.1523937505465685
chr19	11102300	11103300	3.3334662376710384
chr19	11102400	11103400	3.4801237438029204
chr19	11102500	11103500	3.57311872730348
chr19	11102600	11103600	3.421680684055821
chr19	11102700	11103700	3.041191901170948
chr19	11102800	11103800	2.3025240096083537
chr19	11102900	11103900	1.875726277320218
chr19	11103000	11104000	1.2498241265189733
chr19	11103100	11104100	0.9145090140665886
chr19	11103200	11104200	0.3320851425582685
chr19	11103800	11104800	0.27786677946132643
chr19	11103900	11104900	0.6527511283307573
chr19	11104100	11105100	0.8179052513120173
chr19	11104200	11105200	1.1364308571265342
chr19	11104300	11105300	2.399291696194888
chr19	11104400	11105400	3.688867011057564
chr19	11104500	11105500	4.378570799504233
chr19	11104600	11105600	5.393459156094129
chr19	11104700	11105700	5.223004575855788
chr19	11104800	11105800	5.053088349287801
chr19	11104900	11105900	4.6586660605109484
chr19	11105000	11106000	4.680070402932362
chr19	11105100	11106100	4.332548749959317
chr19	11105200	11106200	4.084712472214687
chr19	11105300	11106300	2.675208725486826
chr19	11105400	11106400	1.2469998962713391
chr19	11105500	11106500	0.7199550428376648
chr19	11105600	11106600	1.2884135051695127
chr19	11105700	11106700	1.3289979780973875
chr19	11105800	11106800	1.5204816227471698
chr19	11105900	11106900	1.4866343298761189
chr19	11106000	11107000	1.344162649314365
chr19	11106100	11107100	1.5097947640366556
chr19	11106200	11107200	1.3752253811958497
chr19	11106300	11107300	1.4624420544391683
chr19	11106400	11107400	1.7256185762438483
chr19	11106500	11107500	2.8503708338932765
chr19	11106600	11107600	2.171293586229817
chr19	11106700	11107700	2.0659249957581856
chr19	11106800	11107800	1.4938226601475093
chr19	11106900	11107900	1.6364861273038849
chr19	11107000	11108000	1.6545726710522293
chr19	11107100	11108100	1.5706792889042425
chr19	11108300	11109300	1.4256813335996374
chr19	11108400	11109400	1.3502406126154445
chr19	11108500	11109500	1.5476924315506155
chr19	11108600	11109600	1.3635385969902842
chr19	11108700	11109700	1.531210027663725
chr19	11108800	11109800	1.3103366676133474
chr19	11108900	11109900	1.2432272245631286
chr19	11109000	11110000	1.252880371370926
chr19	11109100	11110100	1.3580768651850128
chr19	11109200	11110200	0.5918940961732794
chr19	11109300	11110300	0.9068460715858608
chr19	11109400	11110400	0.6667457956007211
chr19	11109500	11110500	0.4910037998733798
chr19	11109600	11110600	1.0925886605570312
chr19	11109700	11110700	1.6488509720660351
chr19	11109800	11110800	1.6928713356039122
chr19	11109900	11110900	1.9244912398128236
chr19	11110000	11111000	1.960556280381646
chr19	11110100	11111100	1.7960073487902892
chr19	11110200	11111200	2.6648532316053988
chr19	11110300	11111300	2.73674108073713
chr19	11110400	11111400	2.6561995574810062
chr19	11110500	11111500	2.9869977680362108
chr19	11110600	11111600	2.381140534544355
chr19	11110700	11111700	2.4229508250121032
chr19	11110800	11111800	2.380123574018518
chr19	11110900	11111900	2.591933255875695
chr19	11111000	11112000	2.3589149962827265
chr19	11111100	11112100	2.6493474632786764
chr19	11111200	11112200	1.9515694329759758
chr19	11111300	11112300	1.6300360938924716
chr19	11111400	11112400	2.0812104291854268
chr19	11111500	11112500	1.6477641994765893
chr19	11113000	11114000	2.9463743026106872
chr19	11113100	11114100	3.005962911964968
chr19	11113200	11114200	2.3285553777319468
chr19	11113300	11114300	2.6725223767996216
chr19	11113400	11114400	2.728435069118321
chr19	11113500	11114500	2.6533537975835264
chr19	11113600	11114600	2.3685349240914304
chr19	11114100	11115100	1.6693108564556591
chr19	11114200	11115200	2.0395426892426265
chr19	11114300	11115300	1.3120531672599545
chr19	11114400	11115400	0.8407485559240001
chr19	11114500	11115500	0.4120850572904316
chr19	11114600	11115600	0.3250055539584101
chr19	11114700	11115700	0.5879585022443635
chr19	11114800	11115800	0.41901745321143663
chr19	11114900	11115900	0.4573669457101934
chr19	11117700	11118700	1.0564044661420924
chr19	11117800	11118800	1.0031634694927671
chr19	11117900	11118900	0.9196274937881748
chr19	11118000	11119000	0.9705539030317796
chr19	11119200	11120200	-0.3486197785548337
chr19	11119300	11120300	-0.03999159920813725
chr19	11119400	11120400	0.225078928805915
chr19	11119500	11120500	1.0198054418958629
chr19	11119600	11120600	0.3142640298319222
chr19	11119700	11120700	0.9515744931042344
chr19	11119800	11120800	1.2996379109502756
chr19	11119900	11120900	1.0828414243166489
chr19	11120000	11121000	0.7034652047077019
chr19	11120100	11121100	0.4081781156265793
chr19	11120200	11121200	0.06311222791019576
chr19	11120300	11121300	0.026448935114417017
chr19	11120400	11121400	-0.02418152001504113
chr19	11122500	11123500	-0.5981181086036846
chr19	11122600	11123600	-0.33342627179178685
chr19	11122700	11123700	-0.0927941539435499
chr19	11122800	11123800	0.29266269748036217
chr19	11122900	11123900	0.25355574655861823
chr19	11123000	11124000	0.4114416841179918
chr19	11123100	11124100	1.0026368156901595
chr19	11123200	11124200	0.9016593696979552
chr19	11123300	11124300	0.06666678082779373
chr19	11123400	11124400	0.4934465234443706
chr19	11123500	11124500	0.2341969799737145
chr19	11123600	11124600	0.2150167330200109
chr19	11123700	11124700	0.2697817002725791
chr19	11123800	11124800	0.52388759753846
chr19	11123900	11124900	0.5204738053615974
chr19	11124000	11125000	0.5725265528433722
chr19	11124100	11125100	0.0075540732242234425
chr19	11124200	11125200	0.098896899438571
chr19	11124300	11125300	1.0314309554299046
chr19	11124400	11125400	0.1955217446369986
chr19	11127300	11128300	1.0039295033909277
chr19	11127400	11128400	1.7581466856393582
chr19	11127500	11128500	2.191864741325393
chr19	11127600	11128600	2.9113650944373943
chr19	11127700	11128700	3.1554566520464475
chr19	11127800	11128800	3.290131151236309
chr19	11127900	11128900	3.477659146879005
chr19	11128000	11129000	3.372816112307651
chr19	11128100	11129100	2.909002545974236
chr19	11128200	11129200	2.8147751440057136
chr19	11128300	11129300	2.7687577574556657
chr19	11128400	11129400	2.3318636399827484
chr19	11128900	11129900	2.258847406655757
chr19	11129000	11130000	2.0996858142655364
chr19	11129100	11130100	2.145079725076416
chr19	11129200	11130200	2.2285512358071906
chr19	11129300	11130300	2.2211378603360106
chr19	11129400	11130400	2.040351788383127
chr19	11129500	11130500	1.8092047554556303
chr19	11130200	11131200	1.7421798067798209
chr19	11130300	11131300	1.7622445711106651
chr19	11130400	11131400	2.230311577974752
chr19	11130500	11131500	2.465090190545565
chr19	11130600	11131600	2.7064221872919942
chr19	11130700	11131700	2.2389889040516797
chr19	11130800	11131800	1.8067020057863603
chr19	11130900	11131900	1.39555965453692
chr19	11131000	11132000	1.760715245340696
chr19	11131100	11132100	1.820804944371884
chr19	11131200	11132200	1.7794337692161288
chr19	11131300	11132300	2.5622672463905523
chr19	11131400	11132400	1.8765071154056336
chr19	11131500	11132500	1.7361082353259865
chr19	11132800	11133800	-0.2686715951683717
chr19	11132900	11133900	-0.3205810354489799
chr19	11133000	11134000	-0.46338881107388946
chr19	11137200	11138200	1.0826674606114035
chr19	11137300	11138300	0.9572323014122552
chr19	11137400	11138400	1.6119995096175643
chr19	11138500	11139500	2.3588868343467606
chr19	11138600	11139600	2.2568967940566704
chr19	11138700	11139700	1.983500965173836
chr19	11138800	11139800	1.9277270454510969
chr19	11138900	11139900	1.4317504873509488
chr19	11139000	11140000	1.3641248067802563
chr19	11139800	11140800	1.7913188699822231
chr19	11139900	11140900	2.014036811863212
chr19	11142600	11143600	3.2026342635956317
chr19	11142700	11143700	3.0941324349784267
chr19	11142800	11143800	3.2904690943037043
chr19	11142900	11143900	3.1343691066497685
chr19	11143000	11144000	3.017352937531171
chr19	11143100	11144100	2.8389913411149665
chr19	11143200	11144200	2.117865457564961
chr19	11143300	11144300	1.526758442260672
chr19	11143400	11144400	0.9466009030546794
chr19	11144500	11145500	1.3137718112886232
chr19	11144600	11145600	0.945018661185976
chr19	11144700	11145700	1.1323713599816871
chr19	11144800	11145800	0.486638728042615
chr19	11144900	11145900	-0.3247784401776725
chr19	11145000	11146000	-0.6831352263357994
chr19	11145100	11146100	-0.22594199799175696
chr19	11145200	11146200	-0.549934567131579
chr19	11145300	11146300	-0.7636743623600092
chr19	11145400	11146400	-0.03408768002216701
chr19	11147200	11148200	0.5435513005768735
chr19	11147300	11148300	0.4732848692159183
chr19	11147400	11148400	0.3869708282606945
chr19	11148000	11149000	2.81713509239911
chr19	11148100	11149100	2.643137554291138
chr19	11148200	11149200	2.6568551077513365
chr19	11148300	11149300	3.1584641985916746
chr19	11148400	11149400	3.925744925858204
chr19	11148500	11149500	4.04752052756678
chr19	11148600	11149600	4.521722896598349
chr19	11148700	11149700	4.68514503420864
chr19	11148800	11149800	4.285364911756727
chr19	11148900	11149900	3.9712407245494528
chr19	11149000	11150000	3.6322311516047776
chr19	11152100	11153100	1.3012410680508582
chr19	11152200	11153200	1.3550512781217197
chr19	11152300	11153300	1.341026753717092
chr19	11152400	11153400	2.15306389902291
chr19	11154100	11155100	-0.4006363724693821
chr19	11154200	11155200	-0.2603495864450641
chr19	11154300	11155300	0.2527299546050943
chr19	11154400	11155400	0.12999799741058726
chr19	11154500	11155500	0.20355116476639595
chr19	11154600	11155600	0.5414818915244337
chr19	11154700	11155700	1.1124123366130578
chr19	11154800	11155800	1.5659204130766815
chr19	11154900	11155900	2.0487011920708
chr19	11155000	11156000	2.1897945419097007
chr19	11155700	11156700	-0.6680458213014417
chr19	11155800	11156800	-0.3857404064972006
chr19	11155900	11156900	-0.6351364287477093
chr19	11156000	11157000	-0.8254927530013371
chr19	11156100	11157100	-0.09541172353612527
chr19	11156200	11157200	0.022843281758624098
chr19	11157600	11158600	-0.3842787244925841
chr19	11159400	11160400	1.7948163285374603
chr19	11159500	11160500	2.1243784381008397
chr19	11159600	11160600	2.111078538288734
chr19	11159700	11160700	1.7253325875559853
chr19	11159800	11160800	2.3071631148595557
chr19	11159900	11160900	2.1323019247138
chr19	11161200	11162200	1.6313086965331551
chr19	11162300	11163300	0.3847847979456654
chr19	11162400	11163400	0.7018775330940098
chr19	11162500	11163500	0.9153196801744888
chr19	11162600	11163600	0.7046659553068283
chr19	11162700	11163700	0.7602181570680016
chr19	11162800	11163800	0.7194783749565752
chr19	11162900	11163900	0.47120771914126097
chr19	11163000	11164000	0.4011594644761457
chr19	11163100	11164100	0.3012524281525382
chr19	11163200	11164200	0.7562797891696483
chr19	11163300	11164300	0.8405286063955457
chr19	11163400	11164400	1.0272514165045992
chr19	11163500	11164500	0.4748740673133858
chr19	11163600	11164600	0.932949989597452
chr19	11163700	11164700	0.5740428702316712
chr19	11163800	11164800	1.0694457211526889
chr19	11163900	11164900	0.6666852153615175
chr19	11164000	11165000	0.3896918409898858
chr19	11164100	11165100	0.4723594341058084
chr19	11164200	11165200	0.3369454581022491
chr19	11164300	11165300	0.14174012165489022
chr19	11164400	11165400	0.009973068101241928
chr19	11164500	11165500	0.8734193183939868
chr19	11164600	11165600	0.4590205129178173
chr19	11164700	11165700	1.4335000066554886
chr19	11164800	11165800	1.473115747516968
chr19	11164900	11165900	2.161060062384367
chr19	11165000	11166000	2.536122776043263
chr19	11165100	11166100	2.6597651389450934
chr19	11165200	11166200	2.4858380556843
chr19	11165300	11166300	2.423040533636418
chr19	11165400	11166400	2.4977520552851584
chr19	11165500	11166500	2.3256665246197894
chr19	11165600	11166600	2.9428912091772768
chr19	11165700	11166700	2.2988583125254847
chr19	11165800	11166800	2.0500214442196016
chr19	11165900	11166900	1.822621320168028
chr19	11166000	11167000	1.691214899902178
chr19	11166100	11167100	0.8208771139502271
chr19	11166200	11167200	1.1719516569531363
chr19	11166300	11167300	1.3745644399625978
chr19	11166400	11167400	1.7506656403117002
chr19	11166500	11167500	1.9715118369865536
chr19	11166600	11167600	1.4115658888900475
chr19	11166700	11167700	1.0511671910647238
chr19	11166800	11167800	0.8165388624050389
chr19	11166900	11167900	0.7012959969019837
chr19	11168100	11169100	2.920745620905812
chr19	11168200	11169200	3.1774680567991123
chr19	11168300	11169300	2.7049446142330407
chr19	11168400	11169400	2.8955743539764223
chr19	11168500	11169500	2.5603684783378124
chr19	11168600	11169600	2.5128619112925
chr19	11168700	11169700	2.5253041654532806
chr19	11168800	11169800	2.6228671358734506
chr19	11168900	11169900	2.8145878156400435
chr19	11169000	11170000	3.144273861857177
chr19	11169100	11170100	3.4701398138109023
chr19	11169200	11170200	4.224156550341517
chr19	11169300	11170300	5.141595831613736
chr19	11169400	11170400	5.2424890680386795
chr19	11169500	11170500	5.761436983527162
chr19	11169600	11170600	5.580744988946494
chr19	11169700	11170700	6.297037707725532
chr19	11169800	11170800	6.148309732870593
chr19	11169900	11170900	6.037793158393337
chr19	11170000	11171000	5.206229077603906
chr19	11170100	11171100	4.341007997297715
chr19	11170200	11171200	3.7406267352107454
chr19	11170300	11171300	2.9249135668481805
chr19	11170400	11171400	2.97068587115689
chr19	11170500	11171500	2.4927375955505457
chr19	11170600	11171600	2.443019299686433
chr19	11170700	11171700	1.956719377067764
chr19	11171900	11172900	-0.18278713597542387
chr19	11172000	11173000	0.6787298191834602
chr19	11172100	11173100	2.1536543399084644
chr19	11172200	11173200	3.5977806448771728
chr19	11172300	11173300	4.823789256448738
chr19	11172400	11173400	5.596564521906059
chr19	11172500	11173500	5.982787142734907
chr19	11172600	11173600	5.764075969004357
chr19	11172700	11173700	5.543389177037418
chr19	11172800	11173800	4.749362825265619
chr19	11172900	11173900	4.912100122814119
chr19	11173000	11174000	3.574528432457735
chr19	11173100	11174100	2.2111073101088823
chr19	11173200	11174200	0.8695583806985501
chr19	11173300	11174300	-0.13976549267541666
chr19	11173400	11174400	-0.6836361180816339
chr19	11175500	11176500	2.5583386985733894
chr19	11175600	11176600	2.755620150014768
chr19	11175700	11176700	2.3012727841020144
chr19	11175800	11176800	2.2468494604566
chr19	11175900	11176900	1.888098914589268
chr19	11176000	11177000	1.7312995836689444
chr19	11176100	11177100	1.4012512884708366
chr19	11177700	11178700	2.7584979320524727
chr19	11177800	11178800	2.7313558803921545
chr19	11177900	11178900	2.897093840363723
chr19	11178000	11179000	3.4139037893830304
chr19	11178100	11179100	3.663204120037413
chr19	11178200	11179200	3.7554629725785964
chr19	11178300	11179300	3.7581481961751493
chr19	11179400	11180400	0.8375035950655706
chr19	11179500	11180500	0.7718304361227705
chr19	11179600	11180600	0.7326230877849291
chr19	11179700	11180700	0.8557847848728115
chr19	11179800	11180800	0.5502847237367899
chr19	11179900	11180900	0.395871764141829
chr19	11180000	11181000	0.23128451334321515
chr19	11182900	11183900	-1.3168570862758646
chr19	11183000	11184000	-1.0765815458118702
chr19	11183100	11184100	-1.426437615300056
chr19	11183200	11184200	-1.6016333509453526
chr19	11183300	11184300	-1.7212245189200932
chr19	11183400	11184400	-1.1287034887135237
chr19	11183500	11184500	-0.9411905007682978
chr19	11183600	11184600	-1.2744702101352214
chr19	11183700	11184700	-1.0346308484077198
chr19	11185200	11186200	-1.2409431535795217
chr19	11185300	11186300	-1.0459764023964595
chr19	11185400	11186400	-1.296740393215528
chr19	11185500	11186500	0.20722702110297994
chr19	11185600	11186600	0.5264393575444574
chr19	11186100	11187100	0.19595151807399425
chr19	11186200	11187200	0.020674194389159163
chr19	11186300	11187300	0.09234919919517484
chr19	11186400	11187400	0.2367593522145734
chr19	11186500	11187500	-1.090698514007689
chr19	11186600	11187600	-1.224828596448336
chr19	11186700	11187700	-1.4377131144629345
chr19	11186800	11187800	-1.6325218863502395
chr19	11186900	11187900	-0.5492880899910909
chr19	11187000	11188000	-0.339938931850474
chr19	11187100	11188100	-1.0101790683587923
chr19	11187200	11188200	-0.7052498856795287
chr19	11187300	11188300	-0.6277000305640901
chr19	11187400	11188400	-0.6553248994844398
chr19	11187500	11188500	-0.4234432236385873
chr19	11187600	11188600	-0.6625575072815914
chr19	11187700	11188700	0.1621117537406009
chr19	11187800	11188800	0.3503755471898902
chr19	11189700	11190700	-0.7624232696722332
chr19	11189800	11190800	-1.1614790239167514
chr19	11189900	11190900	-0.9283369003097968
chr19	11192600	11193600	2.7367257039083497
chr19	11192700	11193700	4.798980399828106
chr19	11192800	11193800	6.792742764572196
chr19	11192900	11193900	8.4046126993528
chr19	11193000	11194000	9.648236446993625
chr19	11193200	11194200	9.34723260243809
chr19	11193300	11194300	8.633065572529379
chr19	11193400	11194400	8.329104202869182
chr19	11193500	11194500	7.701917883038976
chr19	11193600	11194600	7.5273530687441825
chr19	11193700	11194700	6.470760212515168
chr19	11193800	11194800	5.794166397498702
chr19	11193900	11194900	4.103005738046302
chr19	11194000	11195000	3.158396121710164
chr19	11194100	11195100	2.5215643252673448
chr19	11194200	11195200	2.738416542469807
chr19	11194300	11195300	3.061018665025819
chr19	11194400	11195400	2.527732575755669
chr19	11194500	11195500	3.4313643668103087
chr19	11194600	11195600	2.6959739195383152
chr19	11194700	11195700	2.7847198752860827
chr19	11194800	11195800	2.992739353873428
chr19	11194900	11195900	2.887492030648303
chr19	11195000	11196000	2.5252391167601598
chr19	11195100	11196100	2.455714093729084
chr19	11195200	11196200	2.2693793286286112
chr19	11195300	11196300	2.131230212888548
chr19	11196500	11197500	2.329149436345667
chr19	11196600	11197600	2.677364929733379
chr19	11196700	11197700	2.5130397047165336
chr19	11196800	11197800	2.7027997214505395
chr19	11196900	11197900	1.6135448382564863
chr19	11197000	11198000	2.093873874151608
chr19	11197100	11198100	1.7780557630914189
chr19	11197200	11198200	1.4116174721813624
chr19	11197300	11198300	1.4858831889950952
chr19	11197400	11198400	1.1597552767638717
chr19	11197500	11198500	0.37677422076079803
chr19	11197600	11198600	0.22932180150134296
chr19	11197700	11198700	0.6700983516604645
chr19	11197800	11198800	0.3695208489362045
chr19	11197900	11198900	0.8578257355874728
chr19	11198000	11199000	1.313663894968213
chr19	11198100	11199100	1.0225005527047302
chr19	11198200	11199200	1.4459399300634097
chr19	11198300	11199300	1.3424334186869171
chr19	11198400	11199400	1.597505954632636
chr19	11198500	11199500	2.059101948993897
chr19	11198600	11199600	1.7748213799419057
chr19	11198700	11199700	1.4691009902255334
chr19	11198800	11199800	1.0323628016306523
chr19	11199400	11200400	1.5348676515693802
chr19	11199500	11200500	2.631801104702627
chr19	11199600	11200600	3.1954934205218577
chr19	11199700	11200700	3.376365396673373
chr19	11199800	11200800	3.6986113024208223
chr19	11199900	11200900	3.8035499300986655
chr19	11200000	11201000	4.319977383885651
chr19	11200100	11201100	4.705016244169799
chr19	11200200	11201200	5.278461179199672
chr19	11200300	11201300	4.900401264987219
chr19	11200400	11201400	4.5829176082656415
chr19	11200500	11201500	3.882842663892612
chr19	11200600	11201600	3.566355048598394
chr19	11200700	11201700	3.414303801218366
chr19	11200800	11201800	3.799318716279416
chr19	11200900	11201900	3.9587188149913413
chr19	11201000	11202000	4.28046247486316
chr19	11201100	11202100	4.757288002735238
chr19	11201200	11202200	5.789261149376098
chr19	11201300	11202300	6.485958643824259
chr19	11201400	11202400	6.2433545006167375
chr19	11201500	11202500	6.050120279536716
chr19	11201600	11202600	6.360221868166798
chr19	11201700	11202700	6.772022242003473
chr19	11201800	11202800	6.718272821293121
chr19	11201900	11202900	6.397382624877747
chr19	11202000	11203000	5.322831767517951
chr19	11202100	11203100	4.772858032741828
chr19	11202200	11203200	3.721012028991333
chr19	11202300	11203300	3.5735136526161804
chr19	11202400	11203400	3.412783650614872
chr19	11202500	11203500	3.669416640510713
chr19	11202600	11203600	2.9458293444081094
chr19	11202700	11203700	2.407154486025717
chr19	11202800	11203800	1.7675378189432456
chr19	11202900	11203900	1.994667062136682
chr19	11203000	11204000	2.9913854922565157
chr19	11203100	11204100	3.2697637664967694
chr19	11203900	11204900	2.8162628990694234
chr19	11204000	11205000	1.3862111184240615
chr19	11204100	11205100	1.266817456599494
chr19	11204200	11205200	1.1094159332983269
chr19	11204300	11205300	0.925340703650692
chr19	11204400	11205400	1.1699896818436333
chr19	11204500	11205500	1.490194640914853
chr19	11204600	11205600	1.7812569043726212
chr19	11204700	11205700	1.6764006134371554
chr19	11204800	11205800	1.9718327977534744
chr19	11205700	11206700	2.1994307899543752
chr19	11205800	11206800	1.975869323853055
chr19	11205900	11206900	2.1561318344259384
chr19	11206000	11207000	1.7355582394727629
chr19	11208200	11209200	4.285334148102536
chr19	11208300	11209300	4.648544432653544
chr19	11208400	11209400	5.04128602523978
chr19	11208500	11209500	5.046548990161933
chr19	11213700	11214700	0.6938056065475302
chr19	11213800	11214800	0.8231764313725005
chr19	11213900	11214900	0.6269012490239431
chr19	11214000	11215000	0.697528187321736
chr19	11214100	11215100	1.039886903617641
chr19	11214200	11215200	1.4229059874589032
chr19	11214300	11215300	1.4303466241514582
chr19	11214400	11215400	1.0545639645476983
chr19	11214500	11215500	2.6477800827181754
chr19	11214600	11215600	1.8030540593675024
chr19	11214700	11215700	2.042780898663952
chr19	11214800	11215800	2.405415955314947
chr19	11214900	11215900	3.675922250627718
chr19	11215000	11216000	3.856300760586354
chr19	11215100	11216100	3.6988676112215257
chr19	11215200	11216200	3.818235642745017
chr19	11215300	11216300	3.836095977600265
chr19	11215400	11216400	3.8589218434277366
chr19	11215500	11216500	3.104718087157445
chr19	11215600	11216600	3.1462801831274283
chr19	11215700	11216700	3.552611365959032
chr19	11215800	11216800	3.3174621362673635
chr19	11215900	11216900	2.5120623519137606
chr19	11216000	11217000	2.628108036372023
chr19	11216100	11217100	2.8951019038685497
chr19	11216200	11217200	2.484150046875986
chr19	11216300	11217300	2.9011859032169514
chr19	11216400	11217400	2.9824134581644857
chr19	11216500	11217500	2.9644318083010517
chr19	11216600	11217600	3.2768891239069875
chr19	11216700	11217700	2.8475932296016686
chr19	11219400	11220400	0.3602056937348474
chr19	11219500	11220500	0.8461902283522279
chr19	11219600	11220600	1.2071226960102632
chr19	11219700	11220700	1.4934830890895392
chr19	11219800	11220800	1.3977978831009201
chr19	11219900	11220900	1.7427441212412382
chr19	11220000	11221000	1.5075111870563405
chr19	11220100	11221100	0.9536905004900428
chr19	11220200	11221200	1.3046467713544514
chr19	11220300	11221300	1.387054660651438
chr19	11220400	11221400	2.004599103061844
chr19	11220500	11221500	1.4068667736653946
chr19	11220600	11221600	0.6237794056717644
chr19	11220700	11221700	0.3739601394763575
chr19	11220800	11221800	0.6971723908969732
chr19	11220900	11221900	0.5171741711141594
chr19	11221000	11222000	0.59288584573844
chr19	11221100	11222100	1.245383847557219
chr19	11221200	11222200	1.263364001485174
chr19	11221300	11222300	1.7376729508416895
chr19	11221400	11222400	1.7329307962379954
chr19	11221500	11222500	2.2800406514407032
chr19	11221600	11222600	3.1018654080951604
chr19	11221700	11222700	2.9878908302415805
chr19	11221800	11222800	3.00826847454379
chr19	11221900	11222900	3.9608109409388144
chr19	11222000	11223000	4.017183072915662
chr19	11222100	11223100	3.911653059611772
chr19	11222200	11223200	4.074847360978432
chr19	11222300	11223300	3.460165262870041
chr19	11222400	11223400	3.2206184056691267
chr19	11222500	11223500	2.8180594666629992
chr19	11222600	11223600	2.791899313519008
chr19	11222700	11223700	3.1641368608817326
chr19	11222800	11223800	2.757211227158732
chr19	11222900	11223900	1.921465965088058
chr19	11223000	11224000	2.2845984022706425
chr19	11223100	11224100	2.1443521753530645
chr19	11223200	11224200	1.6125072285782909
chr19	11223300	11224300	1.5203953335813918
chr19	11223400	11224400	1.6107206056959151
chr19	11223800	11224800	1.1303443852808115
chr19	11224300	11225300	1.0302163371130757
chr19	11224400	11225400	1.856484736843214
chr19	11224500	11225500	2.307074445152352
chr19	11224600	11225600	2.346246455128133
chr19	11224700	11225700	2.2674890545337614
chr19	11224800	11225800	2.4066546152618424
chr19	11225700	11226700	2.9289108755092776
chr19	11225800	11226800	2.4468254468216
chr19	11225900	11226900	2.360850567683611
chr19	11226000	11227000	2.8330312502957495
chr19	11226100	11227100	3.3138140869134287
chr19	11226200	11227200	2.514524330961736
chr19	11226300	11227300	2.6294052090073268
chr19	11226400	11227400	2.243582447000401
chr19	11226500	11227500	3.0086201508787718
chr19	11226600	11227600	2.8477569924377795
chr19	11226700	11227700	2.8171540086540534
chr19	11226800	11227800	3.131427339897745
chr19	11226900	11227900	3.1957669194562888
chr19	11227000	11228000	2.6260350489628577
chr19	11231300	11232300	4.3865424037668665
chr19	11231400	11232400	4.4261593032051625
chr19	11231500	11232500	4.108552321925827
chr19	11231600	11232600	3.6044227751746702
chr19	11231700	11232700	3.2681370351842007
chr19	11231800	11232800	2.5412174641699137
chr19	11231900	11232900	1.6214857092645656
chr19	11232000	11233000	1.958833077992036
chr19	11232100	11233100	2.4751808500370114
chr19	11232200	11233200	2.6056497590841032
chr19	11232300	11233300	3.424830159004416
chr19	11232400	11233400	3.7141084476216113
chr19	11232500	11233500	3.4090051988864647
chr19	11232600	11233600	3.2639381737968303
chr19	11232700	11233700	3.3566830505289604
chr19	11232800	11233800	3.8480136021218927
chr19	11232900	11233900	3.939253327035358
chr19	11233000	11234000	3.5562061792977198
chr19	11233100	11234100	3.0217216759384047
chr19	11233200	11234200	2.464014283648808
chr19	11233300	11234300	1.5602630566266615
chr19	11233400	11234400	1.0034144748066702
chr19	11233900	11234900	-0.7978930564541522
chr19	11234000	11235000	-0.8903020821658694
chr19	11234100	11235100	-0.29630351842475644
chr19	11234200	11235200	0.010912328151363357
chr19	11234300	11235300	0.5106876024776541
chr19	11234400	11235400	0.9869676298894908
chr19	11234500	11235500	0.4319352092267082
chr19	11234600	11235600	1.164728461140669
chr19	11234700	11235700	1.853419136642999
chr19	11234800	11235800	1.828343459249021
chr19	11234900	11235900	2.0080918620953243
chr19	11235000	11236000	2.157155042673866
chr19	11235100	11236100	2.0173376586076235
chr19	11235200	11236200	2.375838798826281
chr19	11235300	11236300	2.374913220077208
chr19	11235400	11236400	1.9928640731637053
chr19	11235500	11236500	2.8455327339853067
chr19	11235600	11236600	3.1455006554043505
chr19	11235700	11236700	3.4232628901269693
chr19	11235800	11236800	3.7904369763202954
chr19	11235900	11236900	4.970403142135988
chr19	11236000	11237000	5.242620198147714
chr19	11236100	11237100	5.211000779039393
chr19	11236200	11237200	5.123013269206097
chr19	11236300	11237300	4.4351018526625685
chr19	11236400	11237400	4.347506072053911
chr19	11236500	11237500	4.111401749828592
chr19	11236600	11237600	3.908816052549407
chr19	11236700	11237700	4.185811907879804
chr19	11236800	11237800	4.128167040019993
chr19	11236900	11237900	3.114912183041755
chr19	11237000	11238000	3.44257856273673
chr19	11237100	11238100	3.23096325720021
chr19	11237200	11238200	2.8644147923356145
chr19	11237300	11238300	3.8154397615726854
chr19	11237400	11238400	3.670965245703128
chr19	11237500	11238500	4.140169966974706
chr19	11237600	11238600	3.608407539721485
chr19	11237700	11238700	2.891548192580855
chr19	11237800	11238800	2.7943113649573883
chr19	11237900	11238900	2.2117086100640915
chr19	11238000	11239000	1.193685442187136
chr19	11238100	11239100	1.353311404640796
chr19	11238200	11239200	1.0800201983547866
chr19	11238300	11239300	0.18650129138822888
chr19	11238400	11239400	0.5846601148112007
chr19	11238500	11239500	0.3620547650790346
chr19	11238600	11239600	0.9454077446630492
chr19	11238700	11239700	1.5677732748444355
chr19	11238800	11239800	1.872563599922336
chr19	11238900	11239900	2.9376633603097413
chr19	11239000	11240000	3.6178571769392556
chr19	11239100	11240100	3.538519832008193
chr19	11239200	11240200	3.5773826697730606
chr19	11239300	11240300	4.231527969290435
chr19	11239400	11240400	5.046608430190744
chr19	11239500	11240500	4.97483967269931
chr19	11239600	11240600	4.620777041663319
chr19	11239700	11240700	3.8525696236874265
chr19	11239800	11240800	3.1688118944110855
chr19	11239900	11240900	2.4553989089336232
chr19	11240000	11241000	2.2476970469286277
chr19	11240700	11241700	2.9635131119844265
chr19	11240800	11241800	2.798309905615232
chr19	11240900	11241900	2.727970086353596
chr19	11241000	11242000	3.0790028115828756
chr19	11241100	11242100	3.7784880963165297
chr19	11241200	11242200	4.60199685715852
chr19	11241300	11242300	5.0310696272286775
chr19	11241400	11242400	4.7126761806008295
chr19	11241500	11242500	4.006625293975271
chr19	11241600	11242600	3.798980577513397
chr19	11241700	11242700	2.800708206014346
chr19	11241800	11242800	2.734057980957252
chr19	11241900	11242900	2.9421890801007766
chr19	11242000	11243000	3.071839357640303
chr19	11242100	11243100	3.305940230664586
chr19	11242200	11243200	2.6188221607240427
chr19	11242300	11243300	2.664644415981191
chr19	11242400	11243400	3.4612679006585423
chr19	11242500	11243500	4.078636436007463
chr19	11242600	11243600	4.69232799483908
chr19	11242700	11243700	6.068371150081017
chr19	11242800	11243800	6.5219882668202125
chr19	11242900	11243900	6.606720684817533
chr19	11243000	11244000	6.310921972429247
chr19	11243100	11244100	5.87056626433533
chr19	11243200	11244200	5.224839138094307
chr19	11243300	11244300	5.190289539292689
chr19	11243400	11244400	4.340853169128384
chr19	11244500	11245500	2.3352528464268967
chr19	11244600	11245600	2.5881530323187008
chr19	11244700	11245700	2.8850369894453567
chr19	11244800	11245800	2.6296362918843794
chr19	11244900	11245900	3.4258014998842032
chr19	11245000	11246000	3.218029334351902
chr19	11245100	11246100	3.1249687378325377
chr19	11245200	11246200	2.8941052788034827
chr19	11245300	11246300	2.538660668026735
chr19	11245400	11246400	2.4995449113645294
chr19	11245500	11246500	1.907115960937196
chr19	11245600	11246600	1.7154993415665187
chr19	11245700	11246700	1.6940556998369918
chr19	11245800	11246800	2.3598852729129742
chr19	11245900	11246900	1.9814776054716257
chr19	11246000	11247000	2.341338190214961
chr19	11246100	11247100	2.5686671385284723
chr19	11246200	11247200	2.5889524373078974
chr19	11246300	11247300	3.2121207849393523
chr19	11246400	11247400	2.950247304828645
chr19	11246500	11247500	2.989680406237978
chr19	11246600	11247600	3.37241560836972
chr19	11246700	11247700	3.4018281415176577
chr19	11246800	11247800	2.729957072548459
chr19	11246900	11247900	2.4863260105428435
chr19	11247000	11248000	2.0189882078298265
chr19	11247100	11248100	1.9572875669659209
chr19	11247200	11248200	1.7169235340420552
chr19	11247300	11248300	2.1161538039019847
chr19	11247400	11248400	2.097068588555354
chr19	11247500	11248500	2.1460424874264707
chr19	11247600	11248600	1.5266168082149465
chr19	11247700	11248700	1.5345951217594145
chr19	11247800	11248800	1.9820817023111423
chr19	11247900	11248900	2.084012789193943
chr19	11248000	11249000	2.2545364435754767
chr19	11248100	11249100	1.8661207849303936
chr19	11248200	11249200	1.3292987174188604
chr19	11248300	11249300	1.4723434754155549
chr19	11248400	11249400	1.2237829365065096
chr19	11248500	11249500	1.4040671316298992
chr19	11248600	11249600	1.3841183741973722
chr19	11250100	11251100	1.9592508327598992
chr19	11250200	11251200	2.426589522387762
chr19	11250300	11251300	2.6751455338690246
chr19	11250400	11251400	2.4594863088912797
chr19	11250500	11251500	2.578294346761344
chr19	11250600	11251600	2.8974881981170317
chr19	11250700	11251700	3.456984978334813
chr19	11250800	11251800	3.2259066844659725
chr19	11250900	11251900	3.3502183639081435
chr19	11251000	11252000	2.8696231298780575
chr19	11251100	11252100	2.704709993511622
chr19	11251200	11252200	2.0182517739688026
chr19	11251300	11252300	2.0453670415941354
chr19	11251400	11252400	1.650934962011826
chr19	11251500	11252500	1.9881443609399605
chr19	11251600	11252600	1.4494476798502285
chr19	11251700	11252700	1.5245700012741732
chr19	11251800	11252800	1.4962512005195872
chr19	11251900	11252900	1.3374032952805859
chr19	11252000	11253000	1.4710043187942865
chr19	11252100	11253100	1.3159338306117117
chr19	11252200	11253200	2.0318635421685647
chr19	11252300	11253300	1.806310543468896
chr19	11252400	11253400	2.0283906473860056
chr19	11252500	11253500	1.6176252146681782
chr19	11252600	11253600	1.4503818967180404
chr19	11252700	11253700	1.6040212859254694
chr19	11252800	11253800	1.9763086513997399
chr19	11252900	11253900	1.874033973116848
chr19	11253000	11254000	1.5038374857608459
chr19	11253100	11254100	1.3290480591658451
chr19	11253200	11254200	0.34887486555755
chr19	11253300	11254300	0.05987605736224641
chr19	11253400	11254400	0.34449563041807024
chr19	11253500	11254500	1.2142436099947074
chr19	11253600	11254600	1.6790087606724962
chr19	11253700	11254700	1.6180305636710617
chr19	11253800	11254800	1.8871249853008232
chr19	11253900	11254900	2.3838430840525886
chr19	11254000	11255000	2.2054774949414897
chr19	11254100	11255100	2.027413417697721
chr19	11254200	11255200	2.341340806285353
chr19	11254300	11255300	2.825965597463689
chr19	11255400	11256400	0.632714457988356
chr19	11255500	11256500	0.9944108789603014
chr19	11255600	11256600	0.5665257354820049
chr19	11255700	11256700	0.5620114087786713
chr19	11256100	11257100	0.6043387156212219
chr19	11256200	11257200	1.1933676040346564
chr19	11256300	11257300	1.191617585517612
chr19	11256400	11257400	0.8887609741455825
chr19	11261400	11262400	3.399045326262787
chr19	11261500	11262500	3.956793611110039
chr19	11261600	11262600	4.777486451101384
chr19	11261700	11262700	5.227431701401302
chr19	11261800	11262800	4.861581591901079
chr19	11261900	11262900	5.3153040217529295
chr19	11262700	11263700	3.403715067477405
chr19	11262800	11263800	3.1358253289353577
chr19	11262900	11263900	2.554882731045424
chr19	11263000	11264000	2.834175020785448
chr19	11263100	11264100	2.963014495339252
chr19	11263200	11264200	2.8375507929320483
chr19	11263300	11264300	2.6824999445877253
chr19	11263400	11264400	2.3157802045562046
chr19	11263500	11264500	2.349649131035829
chr19	11263600	11264600	2.04456611965574
chr19	11263700	11264700	2.4944488118307406
chr19	11263800	11264800	2.2191734793798226
chr19	11263900	11264900	3.2602246450466335
chr19	11264300	11265300	3.0292248090055485
chr19	11264400	11265400	2.7996151518600945
chr19	11264500	11265500	2.656341160997286
chr19	11264600	11265600	2.7590275720773665
chr19	11264700	11265700	2.513418486849628
chr19	11264800	11265800	2.8535447221327965
chr19	11264900	11265900	2.3269318444482194
chr19	11265000	11266000	2.4352635060705223
chr19	11265100	11266100	3.351018329314449
chr19	11265200	11266200	3.704798160154904
chr19	11265300	11266300	3.277274734585975
chr19	11265400	11266400	3.4641821467146383
chr19	11265500	11266500	3.5999199259384147
chr19	11266500	11267500	0.8809731711364587
chr19	11266600	11267600	1.4874305432405859
chr19	11266700	11267700	1.710689374451206
chr19	11266800	11267800	2.029358110389577
chr19	11266900	11267900	1.9242871873779568
chr19	11267000	11268000	2.015137431986881
chr19	11267100	11268100	2.2224468194806213
chr19	11267200	11268200	2.7455787670751484
chr19	11267300	11268300	2.7581854169621938
chr19	11267400	11268400	2.4217099381659044
chr19	11267500	11268500	2.0358040759064258
chr19	11267600	11268600	1.565031646750893
chr19	11267700	11268700	1.5110743023320898
chr19	11267800	11268800	1.1073125589895565
chr19	11267900	11268900	0.8768849570774582
chr19	11268000	11269000	1.0365907720131118
chr19	11268100	11269100	1.6100201306132558
chr19	11268200	11269200	1.4157771232040095
chr19	11268300	11269300	1.2701093582741538
chr19	11268400	11269400	1.2489493470188897
chr19	11268500	11269500	1.3445367231882304
chr19	11268600	11269600	1.2667147462272472
chr19	11268700	11269700	1.1696078253110451
chr19	11268800	11269800	1.0903954993968263
chr19	11268900	11269900	1.0388214557762965
chr19	11269000	11270000	0.7856637151147107
chr19	11269100	11270100	-0.1539271798363692
chr19	11269200	11270200	-0.6745713443129082
chr19	11273700	11274700	0.8922220424906391
chr19	11273800	11274800	0.8926703134333221
chr19	11273900	11274900	1.10861171926822
chr19	11274000	11275000	1.0447189589960753
chr19	11274100	11275100	1.0396858522009564
chr19	11274200	11275200	1.0686298470840985
chr19	11274300	11275300	0.9542533738708974
chr19	11274400	11275400	1.5983806739641293
chr19	11274500	11275500	1.450887956805888
chr19	11274600	11275600	1.499082011749353
chr19	11279000	11280000	1.0310416036840917
chr19	11279100	11280100	0.5336276134896529
chr19	11279200	11280200	1.5800455754230636
chr19	11281400	11282400	0.1302922000917491
chr19	11281500	11282500	-0.24453958516116656
chr19	11281600	11282600	-0.4762666135877833
chr19	11281700	11282700	-0.6721160644214652
chr19	11282200	11283200	-0.453642811144029
chr19	11282300	11283300	-0.09652608762910576
chr19	11282400	11283400	-0.6080392086458432
chr19	11282500	11283500	-0.6333706243192142
chr19	11282600	11283600	-0.6741957683835949
chr19	11282800	11283800	-0.3142436386533033
chr19	11282900	11283900	-1.4064358608910872
chr19	11283000	11284000	-1.3972230566033665
chr19	11283100	11284100	-1.5634838842647278
chr19	11283200	11284200	-1.4504555098277878
chr19	11283300	11284300	-1.01078860043089
chr19	11283400	11284400	-0.249576260389184
chr19	11283500	11284500	0.06922672069758308
chr19	11283600	11284600	0.30017019524588323
chr19	11283700	11284700	0.2855082199049526
chr19	11283800	11284800	-0.16978464962718134
chr19	11283900	11284900	0.10634564014271353
chr19	11284000	11285000	0.42792357369001094
chr19	11284100	11285100	1.040972450201699
chr19	11284200	11285200	1.0129905871937164
chr19	11284300	11285300	0.7959763909065539
chr19	11284400	11285400	1.1139586169903508
chr19	11284500	11285500	1.2943996955696375
chr19	11284600	11285600	1.3566335384046275
chr19	11284700	11285700	1.229636725963671
chr19	11284800	11285800	1.4194016473980167
chr19	11286000	11287000	0.3315726795679926
chr19	11286100	11287100	0.5227208721874209
chr19	11286200	11287200	0.6264626381058174
chr19	11286300	11287300	0.35227719372835165
chr19	11286400	11287400	0.8974980896239604
chr19	11286500	11287500	1.2078996923805498
chr19	11286600	11287600	0.9243644842088328
chr19	11289300	11290300	0.9372192949802342
chr19	11289400	11290400	1.2908147842172015
chr19	11289500	11290500	1.975814179243221
chr19	11289600	11290600	2.083223696252973
chr19	11289700	11290700	2.2328375027956984
chr19	11289800	11290800	2.7215671161841244
chr19	11289900	11290900	2.523804240470695
chr19	11290000	11291000	2.2930360579624463
chr19	11290100	11291100	2.3567776882293328
chr19	11290200	11291200	3.0604232829739098
chr19	11290300	11291300	3.174832312133182
chr19	11290400	11291400	3.3378149142067315
chr19	11290500	11291500	2.9498515920488733
chr19	11290600	11291600	2.8241243809888283
chr19	11290700	11291700	2.3636970408550244
chr19	11290800	11291800	1.8682172420351384
chr19	11290900	11291900	2.03977618615898
chr19	11291000	11292000	1.9837640759203294
chr19	11291100	11292100	2.1245270240670093
chr19	11291200	11292200	1.4822537657076191
chr19	11291300	11292300	1.5423217385060597
chr19	11291400	11292400	1.3996815265059273
chr19	11291500	11292500	1.6237856145087488
chr19	11291600	11292600	1.985536860313662
chr19	11291700	11292700	2.237098271134396
chr19	11291800	11292800	2.138285671074235
chr19	11291900	11292900	2.0162418279628405
chr19	11293800	11294800	-0.28530951725494363
chr19	11294300	11295300	0.5600916984507036
chr19	11294400	11295400	0.4916821134698938
chr19	11294500	11295500	0.5168305012697932
chr19	11294600	11295600	0.7485013828279439
chr19	11294700	11295700	1.5076836219658751
chr19	11294800	11295800	1.5719385904650447
chr19	11294900	11295900	1.8149483627145544
chr19	11295000	11296000	2.2376689888554395
chr19	11295100	11296100	2.7200180829678464
chr19	11295200	11296200	2.445613040866137
chr19	11295300	11296300	2.800166811071707
chr19	11295400	11296400	2.567295260222909
chr19	11295500	11296500	2.908852865914902
chr19	11295600	11296600	2.9491429047745217
chr19	11295700	11296700	2.064458718296491
chr19	11295800	11296800	2.1943789522691555
chr19	11295900	11296900	2.0035671347013486
chr19	11296000	11297000	1.5363566260898203
chr19	11296100	11297100	0.6282567052615934
chr19	11296200	11297200	0.7018909159967675
chr19	11296300	11297300	0.5647116707460768
chr19	11297000	11298000	0.034564095286123156
chr19	11297100	11298100	-0.14895689937824286
chr19	11297200	11298200	-0.5865972404058354
chr19	11297300	11298300	-0.095055620153521
chr19	11297400	11298400	0.3223100913602644
chr19	11297500	11298500	0.8925579021928357
chr19	11297600	11298600	0.7826316241178701
chr19	11297700	11298700	1.5245794394930905
chr19	11297800	11298800	1.2680001240438643
chr19	11297900	11298900	1.7657109010543934
chr19	11298000	11299000	2.0620739930947467
chr19	11298100	11299100	2.3957128529818235
chr19	11298200	11299200	2.89696988717182
chr19	11298300	11299300	3.006286590013956
chr19	11298400	11299400	3.2803019211990887
chr19	11298500	11299500	3.0586094743417727
chr19	11298600	11299600	3.5305005944083385
chr19	11298700	11299700	2.6009220345166804
chr19	11298800	11299800	2.5663681426368665
chr19	11298900	11299900	2.1927674917340063
chr19	11300000	11301000	2.054399248786335
chr19	11300100	11301100	1.5913211400547114
chr19	11300200	11301200	1.480739413097214
chr19	11300300	11301300	1.4347060695147476
chr19	11300400	11301400	1.6870305907138672
chr19	11300500	11301500	1.7108465911223318
chr19	11300600	11301600	1.2660938946099738
chr19	11300700	11301700	0.9458168943828632
chr19	11300800	11301800	0.6755442013810699
chr19	11303600	11304600	1.4034242548663554
chr19	11303700	11304700	1.5974421130023375
chr19	11303800	11304800	1.3866173247001017
chr19	11303900	11304900	1.6180093495946322
chr19	11304000	11305000	1.8280821153366722
chr19	11304100	11305100	1.5488068663449062
chr19	11304200	11305200	1.39587254842529
chr19	11304300	11305300	2.007962809493957
chr19	11304400	11305400	2.6816629762076087
chr19	11304500	11305500	2.475945095847268
chr19	11304600	11305600	1.8102873644950648
chr19	11304700	11305700	1.8095300074510936
chr19	11304800	11305800	2.272572030137708
chr19	11304900	11305900	2.707230224181856
chr19	11305000	11306000	2.4898967665278966
chr19	11305100	11306100	2.7357213614016844
chr19	11305200	11306200	2.5252685879280627
chr19	11305300	11306300	2.2621556577247537
chr19	11305400	11306400	2.4933271127572323
chr19	11305500	11306500	1.6822332371396411
chr19	11305600	11306600	2.315890439885122
chr19	11305700	11306700	2.4738060499252983
chr19	11305800	11306800	2.2540860936491085
chr19	11305900	11306900	1.9839807625622543
chr19	11306000	11307000	1.910094036341719
chr19	11306100	11307100	1.4803542617933216
chr19	11307400	11308400	0.20484893554314546
chr19	11307500	11308500	1.1325745224631516
chr19	11307600	11308600	0.8279213694536001
chr19	11307700	11308700	0.2755423138573964
chr19	11307800	11308800	0.9520518957275548
chr19	11308600	11309600	2.8614375683001945
chr19	11308700	11309700	3.094642999915338
chr19	11308800	11309800	3.1453112314012968
chr19	11308900	11309900	3.127807454720254
chr19	11309000	11310000	3.284653248128644
chr19	11309100	11310100	2.381135177661086
chr19	11309200	11310200	1.1231103951823165
chr19	11309300	11310300	0.5972037029580711
chr19	11309400	11310400	0.4963445947681572
chr19	11309500	11310500	0.763590570872847
chr19	11310100	11311100	0.5241731761840988
chr19	11311200	11312200	2.371191094140414
chr19	11312400	11313400	0.536462843476772
chr19	11312500	11313500	0.6059504403735971
chr19	11312600	11313600	0.9333396327998268
chr19	11312700	11313700	0.967957672191404
chr19	11312800	11313800	1.4353377761934791
chr19	11312900	11313900	1.7419294899772797
chr19	11313000	11314000	1.819841146496205
chr19	11313100	11314100	1.9088898041163835
chr19	11313200	11314200	2.0919617409760627
chr19	11313300	11314300	2.1633083939030717
chr19	11313400	11314400	2.2144271010702736
chr19	11313500	11314500	1.9274403310700632
chr19	11313600	11314600	1.6743714060731687
chr19	11313700	11314700	1.7034706532034394
chr19	11313800	11314800	1.4400589473803416
chr19	11313900	11314900	1.0299572526683871
chr19	11314000	11315000	0.9779529383489045
chr19	11314100	11315100	0.7323872611099573
chr19	11315100	11316100	0.6739865103515408
chr19	11315200	11316200	0.794084157807248
chr19	11315300	11316300	0.6936662023795194
chr19	11315400	11316400	0.7491014276513707
chr19	11315500	11316500	0.6937136514786014
chr19	11315600	11316600	0.2718948044053027
chr19	11315700	11316700	0.7652163856683705
chr19	11317600	11318600	-0.8150540311914846
chr19	11317700	11318700	-0.0461209397225604
chr19	11317800	11318800	0.314881226596862
chr19	11317900	11318900	0.4923555182674657
chr19	11318000	11319000	0.06433385487649615
chr19	11318100	11319100	0.19321620428479816
chr19	11318200	11319200	-0.005565354165941185
chr19	11318300	11319300	0.16761773083934375
chr19	11318400	11319400	0.6431068199265099
chr19	11318500	11319500	0.45358821889689
chr19	11318600	11319600	0.18718907425453604
chr19	11318700	11319700	0.07492040916430864
chr19	11318800	11319800	-0.4024158651355148
chr19	11318900	11319900	-0.4951547142908995
chr19	11319000	11320000	-0.46858179126278265
chr19	11319100	11320100	-0.7444883304135027
chr19	11320200	11321200	-3.1118139849936948
chr19	11320300	11321300	-2.675617271975176
chr19	11320400	11321400	-2.3523679632448484
chr19	11320500	11321500	-2.5802791517228383
chr19	11320600	11321600	-2.0066611301821684
chr19	11320700	11321700	-1.5673665030659771
chr19	11320800	11321800	-1.3279548116554476
chr19	11320900	11321900	-1.6566025013937962
chr19	11321000	11322000	-0.4973283903754539
chr19	11321100	11322100	-0.12751575581522467
chr19	11321200	11322200	0.06311768228605638
chr19	11321300	11322300	0.4413329079484447
chr19	11321400	11322400	0.8546047612319951
chr19	11321500	11322500	1.1926121253809179
chr19	11321600	11322600	0.217990167135338
chr19	11321700	11322700	0.05772002951268952
chr19	11321800	11322800	-0.004229851233095726
chr19	11321900	11322900	1.039059428000015
chr19	11322000	11323000	0.7301724339458375
chr19	11322100	11323100	0.1381989528393865
chr19	11322200	11323200	-0.4532147088470846
chr19	11322300	11323300	-1.0988935491919831
chr19	11322400	11323400	-1.1942964878037543
chr19	11322500	11323500	-0.6797959311354685
chr19	11322600	11323600	0.1086141364302332
chr19	11322700	11323700	0.6867755341557504
chr19	11322800	11323800	1.056159664118676
chr19	11322900	11323900	1.0658354982030038
chr19	11323000	11324000	0.893645295147903
chr19	11323100	11324100	0.8478233384920275
chr19	11323200	11324200	1.0886972474307102
chr19	11323300	11324300	1.4336454499870666
chr19	11323400	11324400	1.8050422467935328
chr19	11323500	11324500	1.5278488071276124
chr19	11323600	11324600	1.8206863002202616
chr19	11323700	11324700	1.9571826832564188
chr19	11323800	11324800	1.7620030063749141
chr19	11323900	11324900	1.5487285486619855
chr19	11324000	11325000	1.8608653100071433
chr19	11324100	11325100	2.0041594028954366
chr19	11324200	11325200	2.339975249288591
chr19	11324300	11325300	2.461846343354246
chr19	11325400	11326400	3.1537858271034573
chr19	11325500	11326500	2.471009208356335
chr19	11325600	11326600	2.7129127744734984
chr19	11325700	11326700	2.184075244124434
chr19	11325800	11326800	2.5442959232252567
chr19	11325900	11326900	2.5274906047506174
chr19	11326000	11327000	3.0662127765680873
chr19	11326100	11327100	3.4681361140709543
chr19	11326200	11327200	3.215169588606168
chr19	11326300	11327300	3.3021092613193552
chr19	11326400	11327400	3.905617501615063
chr19	11326500	11327500	4.2876420236010375
chr19	11326600	11327600	4.1618767268836585
chr19	11326700	11327700	4.598189825697531
chr19	11326800	11327800	3.9932376643722174
chr19	11326900	11327900	3.9351332076830685
chr19	11327000	11328000	3.541258957428153
chr19	11327100	11328100	2.8268169000287102
chr19	11327200	11328200	2.5381186247681127
chr19	11327300	11328300	2.248127924991149
chr19	11329000	11330000	0.361328104082334
chr19	11329100	11330100	1.0069846351986065
chr19	11329200	11330200	0.8844211218104361
chr19	11329300	11330300	0.8786057312180553
chr19	11329400	11330400	1.3140631378700205
chr19	11329500	11330500	1.6924314363496988
chr19	11329600	11330600	1.1967387582393
chr19	11329700	11330700	1.6610459039648728
chr19	11329800	11330800	0.9140250069891446
chr19	11329900	11330900	0.5912307338383275
chr19	11330000	11331000	0.8527412350953237
chr19	11330100	11331100	0.3522484993306537
chr19	11330200	11331200	0.8234027442656706
chr19	11330300	11331300	1.4280768981202698
chr19	11330400	11331400	1.333824805111358
chr19	11330500	11331500	0.9575646821524688
chr19	11330600	11331600	1.485536902673484
chr19	11330700	11331700	1.3723050949851572
chr19	11331000	11332000	1.8619866021459588
chr19	11331100	11332100	2.5550565032830086
chr19	11331200	11332200	2.464434908071712
chr19	11331300	11332300	2.2031269839853107
chr19	11331400	11332400	2.4808642258521933
chr19	11331500	11332500	2.4275008878263344
chr19	11331600	11332600	2.2776260755433526
chr19	11331700	11332700	2.390858706014852
chr19	11331800	11332800	1.965214173767387
chr19	11332300	11333300	1.1154910657075416
chr19	11332400	11333400	1.0187786751197547
chr19	11332500	11333500	0.9218615615543956
chr19	11332600	11333600	1.0643561499413503
chr19	11332700	11333700	1.4528489995463152
chr19	11332800	11333800	1.674890414284706
chr19	11332900	11333900	1.9849772573427784
chr19	11333000	11334000	2.5152487941943513
chr19	11333100	11334100	2.821905192720029
chr19	11333200	11334200	3.0835677472233254
chr19	11333300	11334300	3.1845470390682036
chr19	11333400	11334400	2.5806821337582115
chr19	11333500	11334500	1.9551159510125948
chr19	11333600	11334600	1.7405915758963981
chr19	11333700	11334700	0.7807919722285069
chr19	11333800	11334800	0.9935460821507448
chr19	11333900	11334900	0.37830398888552863
chr19	11334000	11335000	0.2055432917124846
chr19	11334100	11335100	0.35999291157644564
chr19	11334200	11335200	-0.16906514945375128
chr19	11334300	11335300	-0.4009311946730072
chr19	11334400	11335400	-0.2364989838079921
chr19	11334500	11335500	0.8097726071857164
chr19	11334600	11335600	1.2511819141292713
chr19	11334700	11335700	1.6920116619278671
chr19	11334800	11335800	2.3895749421175294
chr19	11334900	11335900	2.422092409582292
chr19	11335000	11336000	1.8746232229640607
chr19	11335100	11336100	1.5805978429867766
chr19	11335200	11336200	1.998356809523208
chr19	11335300	11336300	2.2932744054702665
chr19	11335400	11336400	2.6344605081697963
chr19	11335500	11336500	2.035147017366548
chr19	11335600	11336600	1.670678144909695
chr19	11335700	11336700	1.6778514580637556
chr19	11335800	11336800	0.9953850707580756
chr19	11335900	11336900	1.1839320889255995
chr19	11336000	11337000	1.8346296880435744
chr19	11336600	11337600	2.298417425590485
chr19	11337000	11338000	2.137494043625267
chr19	11337100	11338100	2.3731382690040355
chr19	11337200	11338200	2.1819457828156006
chr19	11337300	11338300	2.1860018236804306
chr19	11337400	11338400	1.812269230555832
chr19	11337500	11338500	1.4261072281806684
chr19	11337600	11338600	1.5953657414256537
chr19	11337700	11338700	1.8615646736280884
chr19	11337800	11338800	1.804840149353488
chr19	11337900	11338900	2.104823236446265
chr19	11338000	11339000	2.671368940293409
chr19	11338100	11339100	2.2210470762948846
chr19	11338200	11339200	2.89827192424238
chr19	11338300	11339300	2.3026098823763297
chr19	11338400	11339400	2.837710847853549
chr19	11338500	11339500	3.8337931445698152
chr19	11338600	11339600	3.9032166157535895
chr19	11338700	11339700	3.887575622785045
chr19	11338800	11339800	4.138006007906809
chr19	11338900	11339900	3.5255565345158937
chr19	11339000	11340000	2.066257282700251
chr19	11339100	11340100	1.7933452052066845
chr19	11339200	11340200	1.0826574375381657
chr19	11339300	11340300	0.9188642646407266
chr19	11339400	11340400	0.20762021591744967
chr19	11341200	11342200	1.7890682323536569
chr19	11342300	11343300	4.0568628273774765
chr19	11342400	11343400	4.055651658050288
chr19	11342500	11343500	3.979535933207013
chr19	11342600	11343600	3.834149420498463
chr19	11342700	11343700	3.389680669847549
chr19	11342800	11343800	3.487852705444088
chr19	11342900	11343900	3.0228044927439703
chr19	11344200	11345200	1.1953864052175909
chr19	11344300	11345300	1.2385641965631904
chr19	11344400	11345400	1.7564896034390167
chr19	11344500	11345500	1.8956276069657039
chr19	11344600	11345600	1.9085127411037048
chr19	11344700	11345700	2.0440707573095493
chr19	11344800	11345800	2.8991641976702014
chr19	11344900	11345900	2.7581483584286377
chr19	11345000	11346000	2.9807889685522353
chr19	11345100	11346100	3.1022666825648124
chr19	11345200	11346200	3.9348327550066737
chr19	11345300	11346300	4.4796820027524005
chr19	11345400	11346400	4.527067617531281
chr19	11345500	11346500	4.061765290280293
chr19	11345600	11346600	3.718059054921951
chr19	11345700	11346700	3.8788669339691
chr19	11345800	11346800	3.8809685183627964
chr19	11345900	11346900	3.9672180126787837
chr19	11346000	11347000	3.7428464929080505
chr19	11346100	11347100	3.6841985916157167
chr19	11346200	11347200	3.072452141717126
chr19	11346300	11347300	2.755072397526732
chr19	11346400	11347400	2.383553709453138
chr19	11346500	11347500	2.951251261128053
chr19	11346600	11347600	2.8133036103169635
chr19	11346700	11347700	2.175849685644476
chr19	11346800	11347800	1.9992880018244508
chr19	11346900	11347900	1.5130200813749033
chr19	11347000	11348000	1.1971804008708438
chr19	11347100	11348100	1.398434466903258
chr19	11347200	11348200	1.820306834894112
chr19	11347300	11348300	0.7478290369525297
chr19	11347400	11348400	0.9403016743939524
chr19	11347500	11348500	1.0230710246877024
chr19	11347600	11348600	1.7848711935584916
chr19	11347700	11348700	2.0325052351307824
chr19	11347800	11348800	1.8953553873498064
chr19	11347900	11348900	2.3831791288401223
chr19	11348000	11349000	2.578394311231383
chr19	11348100	11349100	2.627290368712556
chr19	11348200	11349200	3.3358836613030425
chr19	11348300	11349300	3.884010671776688
chr19	11348400	11349400	4.153908576312685
chr19	11348500	11349500	3.4925130014472874
chr19	11348600	11349600	2.711079550791798
chr19	11348700	11349700	3.0331973005375783
chr19	11348800	11349800	2.9150260717580867
chr19	11348900	11349900	2.62068598551579
chr19	11349000	11350000	2.9076924771902832
chr19	11349100	11350100	2.4187917018416147
chr19	11349200	11350200	1.928279123555685
chr19	11349300	11350300	2.4836729423849246
chr19	11350400	11351400	3.3968657282437573
chr19	11350500	11351500	3.6531341401853896
chr19	11350600	11351600	4.0008656543059615
chr19	11352000	11353000	2.052794640740748
chr19	11352100	11353100	2.2904406902786425
chr19	11352200	11353200	2.167420356271329
chr19	11352300	11353300	2.5652511277130534
chr19	11352400	11353400	2.6912135823188765
chr19	11352500	11353500	3.225607172757804
chr19	11352600	11353600	3.308725257674302
chr19	11352700	11353700	3.178329969417796
chr19	11352800	11353800	3.2509204209039315
chr19	11352900	11353900	3.281222187805964
chr19	11353000	11354000	2.9603990413040266
chr19	11353100	11354100	3.212023590301526
chr19	11353200	11354200	3.4878697494016366
chr19	11353300	11354300	3.3051022572948967
chr19	11353400	11354400	3.2982627901343413
chr19	11353500	11354500	3.0878946568864483
chr19	11353600	11354600	3.2666641824953437
chr19	11353700	11354700	3.2523850584285783
chr19	11353800	11354800	3.2728129186671238
chr19	11353900	11354900	3.549010981906438
chr19	11354000	11355000	3.022195991771444
chr19	11354100	11355100	2.3155631055581094
chr19	11354200	11355200	1.7661831488551054
chr19	11354300	11355300	1.6151458733424322
chr19	11354400	11355400	1.2879447096197072
chr19	11354500	11355500	0.4406767835042951
chr19	11354600	11355600	0.8415976874731506
chr19	11354700	11355700	1.5955506815404217
chr19	11354800	11355800	2.712684041464647
chr19	11354900	11355900	3.1006274436259305
chr19	11355000	11356000	3.2433991032197493
chr19	11355100	11356100	3.206959700047579
chr19	11355200	11356200	3.196590334692555
chr19	11355300	11356300	2.998189149013228
chr19	11355400	11356400	3.189264180956352
chr19	11355500	11356500	3.418638679312524
chr19	11355700	11356700	3.2443936719401325
chr19	11355800	11356800	2.829532453036633
chr19	11355900	11356900	2.13663946036815
chr19	11356000	11357000	2.683995824665491
chr19	11356100	11357100	2.640810409952688
chr19	11356200	11357200	2.9901222972055645
chr19	11356300	11357300	3.3028618289156944
chr19	11356400	11357400	3.292183947214645
chr19	11356500	11357500	3.8443877467215697
chr19	11356600	11357600	4.2831205716860365
chr19	11356700	11357700	3.9110809276082414
chr19	11356800	11357800	3.9119496671499663
chr19	11356900	11357900	3.5810671642616274
chr19	11357000	11358000	3.1279793517751426
chr19	11357100	11358100	3.251625495976398
chr19	11357200	11358200	2.9083062620801137
chr19	11357300	11358300	2.5533926793532222
chr19	11357400	11358400	2.8067946262333923
chr19	11357500	11358500	2.8860613205079626
chr19	11357600	11358600	1.969205042046723
chr19	11357700	11358700	1.3494877754699286
chr19	11358700	11359700	3.0034792005033912
chr19	11358800	11359800	4.297260116234013
chr19	11358900	11359900	4.8089540486004605
chr19	11359000	11360000	5.584959819693229
chr19	11359100	11360100	5.7707816506132925
chr19	11359200	11360200	5.470137006922191
chr19	11359300	11360300	6.1326487243503225
chr19	11359400	11360400	5.47711575733948
chr19	11359500	11360500	4.776934511149384
chr19	11359600	11360600	4.10424432427895
chr19	11359700	11360700	3.636372392428648
chr19	11359800	11360800	2.9714584175063123
chr19	11359900	11360900	3.0818583499306915
chr19	11360000	11361000	2.458096850304156
chr19	11360100	11361100	2.733813659008703
chr19	11360200	11361200	3.445473846853551
chr19	11360300	11361300	4.424527937055618
chr19	11360400	11361400	6.060184200472858
chr19	11360500	11361500	7.556169952358164
chr19	11360600	11361600	7.962090169611231
chr19	11360700	11361700	7.449117217541088
chr19	11360800	11361800	7.224313395449902
chr19	11360900	11361900	6.673064489810367
chr19	11361000	11362000	6.330400912240169
chr19	11361100	11362100	6.1435447847731695
chr19	11361200	11362200	6.0640986996228285
chr19	11361300	11362300	5.670162451314638
chr19	11361400	11362400	4.063316389104041
chr19	11361500	11362500	3.2907714794970886
chr19	11361600	11362600	3.9552680351668434
chr19	11361700	11362700	5.7238667082500925
chr19	11361800	11362800	5.347816684983597
chr19	11361900	11362900	5.237118283061336
chr19	11362000	11363000	5.269720731064096
chr19	11362100	11363100	5.37689172729977
chr19	11362200	11363200	4.683014683441164
chr19	11362300	11363300	3.955753189753977
chr19	11362400	11363400	4.868790231007673
chr19	11362500	11363500	5.0852413227324815
chr19	11362600	11363600	3.884774466390213
chr19	11362700	11363700	2.205958824241012
chr19	11362800	11363800	3.73990412895734
chr19	11362900	11363900	5.0374665679855175
chr19	11363000	11364000	4.803478088136501
chr19	11363100	11364100	4.430607132653956
chr19	11363200	11364200	5.144274514977299
chr19	11363300	11364300	5.145933807396488
chr19	11363400	11364400	5.00275694035902
chr19	11363500	11364500	5.336666148698664
chr19	11363600	11364600	6.4873232017852684
chr19	11363700	11364700	7.238816952135415
chr19	11363800	11364800	6.91265138123187
chr19	11363900	11364900	5.889757410442532
chr19	11364000	11365000	5.7623915220227895
chr19	11364100	11365100	5.7954509535578005
chr19	11364200	11365200	5.386231326849483
chr19	11364300	11365300	5.235369637002754
chr19	11364400	11365400	5.4471675764403225
chr19	11364500	11365500	4.6263906642837265
chr19	11364600	11365600	3.7375626678270666
chr19	11364700	11365700	3.013369524282401
chr19	11364800	11365800	2.5480672719209694
chr19	11364900	11365900	2.4989575437373506
chr19	11365000	11366000	2.4370548790571376
chr19	11365100	11366100	2.234641093314087
chr19	11365200	11366200	1.8444174141914642
chr19	11365300	11366300	1.924682743933373
chr19	11365400	11366400	1.7042464408216231
chr19	11365500	11366500	1.3425776399328229
chr19	11365600	11366600	1.3458776598754605
chr19	11365700	11366700	1.1170367794534397
chr19	11365800	11366800	1.4038286288488655
chr19	11365900	11366900	1.0950947232890151
chr19	11366000	11367000	1.191222902661856
chr19	11367000	11368000	0.3525399595817097
chr19	11367100	11368100	0.4699814699922718
chr19	11367200	11368200	0.4466045840302457
chr19	11367300	11368300	0.8135286553747457
chr19	11367400	11368400	0.9177991636425124
chr19	11367500	11368500	1.4835714461988183
chr19	11367600	11368600	1.9883686534701792
chr19	11367700	11368700	1.6436351675242715
chr19	11367800	11368800	1.6339631835638075
chr19	11367900	11368900	1.5766446669392091
chr19	11368000	11369000	1.5774601244780888
chr19	11368100	11369100	1.3983117243275027
chr19	11368200	11369200	1.2938832590335352
chr19	11368300	11369300	1.2045950504100904
chr19	11368400	11369400	0.7966366520615664
chr19	11368500	11369500	0.912996662257713
chr19	11368600	11369600	1.1006106240052065
chr19	11368700	11369700	0.5461587589658099
chr19	11368800	11369800	0.7600561700454708
chr19	11368900	11369900	0.8530557821166279
chr19	11369000	11370000	0.7973826601050346
chr19	11369100	11370100	1.0141538603880351
chr19	11369200	11370200	1.5447240994937523
chr19	11370300	11371300	2.403668070297042
chr19	11370400	11371400	2.2867163636574226
chr19	11370500	11371500	2.6341825969452155
chr19	11370600	11371600	2.8141142042836482
chr19	11370700	11371700	2.822125125778268
chr19	11370800	11371800	2.2644302785238395
chr19	11370900	11371900	2.3503592180186126
chr19	11371000	11372000	2.01084020420095
chr19	11371100	11372100	2.201416581757047
chr19	11371200	11372200	2.0423751094270908
chr19	11371300	11372300	2.1864743566959888
chr19	11371400	11372400	1.9369491167143604
chr19	11372500	11373500	0.6509645491101603
chr19	11372600	11373600	1.3286418003438287
chr19	11372700	11373700	1.476958975828977
chr19	11372800	11373800	1.4862142257079398
chr19	11372900	11373900	1.5056885842434198
chr19	11373000	11374000	1.267986557350757
chr19	11373100	11374100	1.4562214547362218
chr19	11373200	11374200	1.8891581093238683
chr19	11373300	11374300	2.099650427879521
chr19	11373400	11374400	1.5244100322508676
chr19	11373500	11374500	1.923448081217593
chr19	11373600	11374600	0.7480490686897686
chr19	11373700	11374700	-0.07339458408972835
chr19	11373800	11374800	0.4211572351477381
chr19	11373900	11374900	0.09877817701721206
chr19	11374000	11375000	0.30670377838179086
chr19	11374100	11375100	0.4635544309908074
chr19	11374200	11375200	0.10554205685668892
chr19	11374300	11375300	-0.5571094428946037
chr19	11374400	11375400	-0.4087914005901547
chr19	11374500	11375500	-0.745242584642297
chr19	11374600	11375600	0.08179640845036439
chr19	11374700	11375700	0.9529055933882016
chr19	11374800	11375800	1.4645610870332444
chr19	11374900	11375900	1.7008980688965634
chr19	11375000	11376000	2.32735665173596
chr19	11375100	11376100	2.0449990292005324
chr19	11375200	11376200	1.8118307461638803
chr19	11375300	11376300	2.7490828039452624
chr19	11375400	11376400	1.8093080876199936
chr19	11375500	11376500	2.2293135685130814
chr19	11376600	11377600	2.7459189735028904
chr19	11376700	11377700	2.3764121358091344
chr19	11376800	11377800	2.2524403374696846
chr19	11376900	11377900	2.004567729535532
chr19	11377000	11378000	1.6566812278575624
chr19	11377100	11378100	0.9850957272353966
chr19	11377200	11378200	0.7176399723575292
chr19	11377300	11378300	1.6029301883202296
chr19	11377400	11378400	1.8881445500780751
chr19	11377500	11378500	2.6966080203407627
chr19	11377600	11378600	2.9198249581140536
chr19	11377700	11378700	3.5620219606489507
chr19	11377800	11378800	4.3115571960709715
chr19	11377900	11378900	4.712417539449833
chr19	11378000	11379000	5.328835549533045
chr19	11378100	11379100	5.1694241230705495
chr19	11378200	11379200	4.9691240305639495
chr19	11378300	11379300	4.5573566640874565
chr19	11378400	11379400	4.080157351351047
chr19	11378500	11379500	3.6444693097785352
chr19	11378600	11379600	3.7781794720988082
chr19	11378700	11379700	3.820304602634432
chr19	11379100	11380100	3.290150307006544
chr19	11379300	11380300	3.3613452568951203
chr19	11379600	11380600	3.3404831461051203
chr19	11379700	11380700	3.4945732908523746
chr19	11379800	11380800	3.6068394460669047
chr19	11379900	11380900	3.1040885508110154
chr19	11380000	11381000	3.1215707988477117
chr19	11380100	11381100	3.6184725331650767
chr19	11380200	11381200	4.199902062490912
chr19	11380300	11381300	4.282647496416802
chr19	11380400	11381400	4.203287200702103
chr19	11380500	11381500	4.291633310989772
chr19	11380600	11381600	4.494343470724515
chr19	11380700	11381700	3.8498540931421976
chr19	11380800	11381800	4.231509298675964
chr19	11380900	11381900	4.829586351932576
chr19	11381000	11382000	5.279756710389851
chr19	11381100	11382100	5.5074466521028045
chr19	11381200	11382200	5.039111397769854
chr19	11381300	11382300	4.761882419265367
chr19	11381400	11382400	4.789947650258607
chr19	11381500	11382500	4.1583144998698485
chr19	11381600	11382600	3.695230014059273
chr19	11382000	11383000	3.319085772769489
chr19	11382100	11383100	3.235102398399003
chr19	11382200	11383200	3.56819641991459
chr19	11382300	11383300	3.756692368580912
chr19	11382400	11383400	3.9760762111318306
chr19	11382500	11383500	5.293459191745021
chr19	11382600	11383600	6.130341010673207
chr19	11382700	11383700	6.0151724014698065
chr19	11382800	11383800	5.910217757598578
chr19	11382900	11383900	5.555494446243067
chr19	11383000	11384000	4.904004203448426
chr19	11383100	11384100	4.266448921386081
chr19	11383200	11384200	4.328800963700366
chr19	11383300	11384300	4.922605156418786
chr19	11383400	11384400	4.978409944546313
chr19	11383500	11384500	3.9706893918243606
chr19	11383600	11384600	3.2803385708431785
chr19	11383700	11384700	3.1589695542603398
chr19	11386600	11387600	0.4088134011587393
chr19	11386700	11387700	0.5832095281213635
chr19	11386800	11387800	1.0201054702235568
chr19	11386900	11387900	1.39095407077232
chr19	11387000	11388000	1.1076438755554336
chr19	11387100	11388100	0.9770626289343628
chr19	11387200	11388200	1.6652364953149268
chr19	11387300	11388300	1.4153502774877549
chr19	11387400	11388400	1.0105156010326015
chr19	11387500	11388500	1.1629154353184357
chr19	11392200	11393200	-0.06085726412628645
chr19	11392300	11393300	0.3405967097279735
chr19	11392400	11393400	-0.005693223659312186
chr19	11392500	11393500	-0.5411139417954272
chr19	11392600	11393600	0.3290648549873303
chr19	11392700	11393700	0.20386663315096315
chr19	11392800	11393800	0.18449983314004925
chr19	11392900	11393900	0.5279313243009078
chr19	11393000	11394000	1.2230640254752028
chr19	11393100	11394100	0.7345149798181231
chr19	11393200	11394200	1.603049034537026
chr19	11393300	11394300	1.369491663034703
chr19	11393400	11394400	1.6456016192811072
chr19	11393500	11394500	2.333158027531224
chr19	11393600	11394600	1.5550464457091218
chr19	11393700	11394700	1.4885414324275623
chr19	11393800	11394800	1.3899233287701045
chr19	11396700	11397700	2.542217664199649
chr19	11396800	11397800	3.1811426625655823
chr19	11396900	11397900	3.454408457798945
chr19	11397000	11398000	3.207546731768585
chr19	11397100	11398100	2.7928378171044823
chr19	11397200	11398200	2.394780688081542
chr19	11397300	11398300	2.4672644568454936
chr19	11397400	11398400	2.087997873913478
chr19	11397500	11398500	1.39596127528332
chr19	11397600	11398600	1.2195011640496185
chr19	11398500	11399500	0.512444022214086
chr19	11398600	11399600	0.2799223817872048
chr19	11398700	11399700	0.09324502843066693
chr19	11398800	11399800	0.411454645384534
chr19	11398900	11399900	1.2695493472911108
chr19	11399000	11400000	1.4218744380918462
chr19	11399100	11400100	1.172673229987456
chr19	11399200	11400200	1.5134638818138897
chr19	11399300	11400300	2.6936499705246053
chr19	11399400	11400400	2.4206328126855112
chr19	11399500	11400500	2.6175471370048733
chr19	11399600	11400600	2.8222287404865667
chr19	11399700	11400700	2.975659236664584
chr19	11399800	11400800	2.7668260590418914
chr19	11399900	11400900	2.3457068567025234
chr19	11400000	11401000	2.014988706442435
chr19	11400100	11401100	2.2019395362621954
chr19	11400200	11401200	1.7700793916350015
chr19	11400300	11401300	0.9035256179905586
chr19	11403700	11404700	1.653472122504304
chr19	11403800	11404800	1.7883604177827694
chr19	11403900	11404900	1.2116560961519522
chr19	11404000	11405000	0.16422989060572016
chr19	11404100	11405100	-0.08094351341225446
chr19	11404200	11405200	0.04953919397747671
chr19	11404300	11405300	0.3951852631792976
chr19	11404400	11405400	-0.25276057618239034
chr19	11404500	11405500	-0.5299039125387702
chr19	11405700	11406700	-0.1241136265075532
chr19	11405800	11406800	-0.15161841515694646
chr19	11405900	11406900	0.10811032047838463
chr19	11406000	11407000	0.19509400669857072
chr19	11406100	11407100	0.031317551605085474
chr19	11406200	11407200	0.025533112440764096
chr19	11406300	11407300	0.09022023931114033
chr19	11406400	11407400	-0.6272864722946161
chr19	11406500	11407500	0.025494107010695318
chr19	11406600	11407600	-0.3753668650238975
chr19	11406700	11407700	-0.010921994649878877
chr19	11406800	11407800	0.5989097969745023
chr19	11407300	11408300	1.8597854265214169
chr19	11407400	11408400	1.8649305861261398
chr19	11407500	11408500	2.0795107576327547
chr19	11407800	11408800	2.027676311399017
chr19	11407900	11408900	1.2110796239797597
chr19	11408000	11409000	1.6084351152556247
chr19	11408100	11409100	1.5154225814777058
chr19	11408600	11409600	0.701623332238999
chr19	11408700	11409700	0.3522317533127464
chr19	11408800	11409800	0.5608219225239253
chr19	11408900	11409900	1.4662635878558037
chr19	11409000	11410000	1.635724072036375
chr19	11409100	11410100	1.7726091827275627
chr19	11409200	11410200	1.9146585270320888
chr19	11409300	11410300	2.4974295157548148
chr19	11409400	11410400	1.6871685722477694
chr19	11409500	11410500	2.0628720956709743
chr19	11409600	11410600	2.0239336365241267
chr19	11409700	11410700	2.504720001258
chr19	11414800	11415800	0.7358705723520109
chr19	11414900	11415900	-0.5010135980461016
chr19	11415000	11416000	-0.31172905910684934
chr19	11415100	11416100	-0.07859969063518668
chr19	11415200	11416200	-0.17203028585038174
chr19	11415300	11416300	-0.15056826479293806
chr19	11415400	11416400	0.02817255353731665
chr19	11415500	11416500	0.528093097560741
chr19	11415600	11416600	-0.3985876410579681
chr19	11418300	11419300	5.244398215463089
chr19	11418400	11419400	5.436970166023452
chr19	11418500	11419500	5.554541227619903
chr19	11418600	11419600	5.201550121005079
chr19	11418700	11419700	4.648246705210423
chr19	11418800	11419800	4.152384972613268
chr19	11418900	11419900	3.54194081374623
chr19	11420700	11421700	4.046696398042283
chr19	11420800	11421800	3.961018115016577
chr19	11420900	11421900	4.158536877745866
chr19	11421000	11422000	3.6654648057620616
chr19	11421100	11422100	3.382975626799472
chr19	11421200	11422200	3.024668341109475
chr19	11421300	11422300	3.2297731916084573
chr19	11421400	11422400	2.539139672830236
chr19	11421500	11422500	2.1084103853108056
chr19	11421600	11422600	1.99824758592591
chr19	11421700	11422700	2.6519297314742607
chr19	11421800	11422800	3.186535728037833
chr19	11421900	11422900	3.715282383561972
chr19	11422000	11423000	4.564623115227665
chr19	11422100	11423100	4.627902676356749
chr19	11422200	11423200	4.679050372301336
chr19	11422300	11423300	3.921163579743632
chr19	11422400	11423400	4.688852758236046
chr19	11422500	11423500	4.5690152976337135
chr19	11422600	11423600	4.333581273098622
chr19	11422700	11423700	3.0679536104527863
chr19	11422800	11423800	1.9018715365345369
chr19	11422900	11423900	1.0429948543373968
chr19	11423000	11424000	0.31543543851935646
chr19	11423100	11424100	0.2582468157492625
chr19	11423200	11424200	0.3183368994937608
chr19	11423300	11424300	0.7784786260365862
chr19	11423400	11424400	-0.06553515463592084
chr19	11425500	11426500	2.523108023187608
chr19	11425600	11426600	2.3108824578367497
chr19	11425700	11426700	1.9367517212957093
chr19	11425800	11426800	1.825930801652876
chr19	11425900	11426900	2.0028508247856114
chr19	11426000	11427000	2.386917900788438
chr19	11426100	11427100	2.014554789135357
chr19	11426200	11427200	1.3470100541037366
chr19	11426300	11427300	1.107922207286431
chr19	11426400	11427400	0.4629028946147369
chr19	11426500	11427500	0.4168431205795938
chr19	11427600	11428600	0.978698149520412
chr19	11427700	11428700	0.9647373553012456
chr19	11427800	11428800	0.6017707202687496
chr19	11427900	11428900	0.6927561699665499
chr19	11428000	11429000	1.2514331080773549
chr19	11428100	11429100	0.6977220537678801
chr19	11428200	11429200	1.6834553557654257
chr19	11428300	11429300	2.5842716520611613
chr19	11428400	11429400	3.2788377031296645
chr19	11428500	11429500	3.5696476662180685
chr19	11428600	11429600	3.0272446008571854
chr19	11428700	11429700	3.1596268728005312
chr19	11429400	11430400	1.8541588528202693
chr19	11429500	11430500	1.8598729879313112
chr19	11429600	11430600	1.2130322578400567
chr19	11429700	11430700	1.299659646221157
chr19	11429800	11430800	0.8156676745174161
chr19	11429900	11430900	0.6384529763680127
chr19	11430000	11431000	0.745792720177615
chr19	11430100	11431100	0.9664100171968272
chr19	11430200	11431200	0.4596353414688232
chr19	11430300	11431300	0.3426424729966578
chr19	11430400	11431400	-0.07265724444713535
chr19	11430500	11431500	-0.8670116527265559
chr19	11432000	11433000	1.593498292798814
chr19	11432100	11433100	1.6176611765392357
chr19	11432200	11433200	2.3409154592963493
chr19	11432300	11433300	2.3952595809392823
chr19	11432400	11433400	2.8056667702914737
chr19	11432500	11433500	2.7223169865919346
chr19	11432600	11433600	2.1489182113070613
chr19	11432700	11433700	2.207323989901142
chr19	11432800	11433800	1.5030322666246183
chr19	11432900	11433900	1.5786086678424391
chr19	11433000	11434000	1.701269557898352
chr19	11433100	11434100	1.4034362489885976
chr19	11433200	11434200	1.0625052360583866
chr19	11434700	11435700	-2.5060039813830537
chr19	11434800	11435800	-1.928792671996704
chr19	11434900	11435900	-1.396430784490362
chr19	11435000	11436000	-1.6302333795100412
chr19	11435100	11436100	-1.95926133046832
chr19	11435200	11436200	-1.1293698229767366
chr19	11435300	11436300	-1.2579074739106944
chr19	11435400	11436400	-1.7553031096021314
chr19	11435500	11436500	-1.4288041401519738
chr19	11435600	11436600	-1.633359424535968
chr19	11435700	11436700	0.015746545420156192
chr19	11435800	11436800	-0.08797544470833031
chr19	11435900	11436900	-0.434856080562209
chr19	11436000	11437000	-0.6309678294107406
chr19	11436100	11437100	-0.6819454900995421
chr19	11436200	11437200	-1.0804354952305462
chr19	11437200	11438200	0.9938028228084159
chr19	11437300	11438300	0.2727723981518383
chr19	11437400	11438400	0.4081394064701121
chr19	11437500	11438500	0.1597948743524633
chr19	11437600	11438600	-0.16244389821351235
chr19	11437700	11438700	-0.2255216541806485
chr19	11437800	11438800	0.12107311140367664
chr19	11437900	11438900	-0.14881313917737515
chr19	11438000	11439000	-0.24461405616326884
chr19	11438100	11439100	-1.1620341593298094
chr19	11440300	11441300	2.3993158374358248
chr19	11440400	11441400	2.723891723043835
chr19	11440500	11441500	2.7555053483663667
chr19	11440600	11441600	2.5931245184954768
chr19	11440700	11441700	1.7079797827392065
chr19	11440800	11441800	1.6095796929587514
chr19	11440900	11441900	1.692662848404974
chr19	11441000	11442000	1.6772232248966175
chr19	11441100	11442100	1.4821780423588995
chr19	11441200	11442200	1.5838307220144467
chr19	11441300	11442300	1.4430248948721671
chr19	11441400	11442400	0.7759588361970485
chr19	11441500	11442500	0.7570840225468317
chr19	11441600	11442600	1.101401841924416
chr19	11441700	11442700	1.2055151683330405
chr19	11441800	11442800	1.2700049530136468
chr19	11441900	11442900	1.015236186697411
chr19	11442000	11443000	1.5724750560864533
chr19	11442100	11443100	0.6757960717980815
chr19	11442200	11443200	0.7602771668568944
chr19	11442300	11443300	-0.3995366203697184
chr19	11442400	11443400	-0.12207318622934245
chr19	11442500	11443500	-0.4127365256412252
chr19	11442600	11443600	-0.5846883532321041
chr19	11442700	11443700	-0.06090136588618104
chr19	11442800	11443800	-0.0567398365819858
chr19	11442900	11443900	0.15717544203651412
chr19	11443000	11444000	-0.512875775250923
chr19	11443100	11444100	0.1225901786979708
chr19	11443200	11444200	-0.17102265970250485
chr19	11443300	11444300	0.5364663564537621
chr19	11443400	11444400	0.3386118318736807
chr19	11443500	11444500	-0.015029626157027534
chr19	11443600	11444600	-0.17739606690750725
chr19	11443700	11444700	-1.3530004441550159
chr19	11443800	11444800	-0.4464994671068284
chr19	11443900	11444900	-0.06045551000467985
chr19	11444000	11445000	0.7322789305413178
chr19	11444100	11445100	0.8422696899552626
chr19	11444200	11445200	1.1454464029185338
chr19	11444300	11445300	1.1431486781103768
chr19	11444400	11445400	1.7946198350637748
chr19	11444500	11445500	2.7332726589620764
chr19	11444600	11445600	3.04037717007998
chr19	11444700	11445700	3.922670358132053
chr19	11444800	11445800	3.276690780397725
chr19	11444900	11445900	3.0873554692832337
chr19	11445000	11446000	3.1736374710338553
chr19	11446100	11447100	2.9863646723930115
chr19	11446200	11447200	3.7488144613642613
chr19	11446300	11447300	4.429793991969447
chr19	11446400	11447400	4.2774958478160885
chr19	11446500	11447500	4.046307785254725
chr19	11446600	11447600	4.519770950206649
chr19	11446700	11447700	4.826879580035092
chr19	11446800	11447800	5.3324271571897
chr19	11446900	11447900	5.476243012817769
chr19	11447000	11448000	5.585015869783553
chr19	11447100	11448100	5.7594131478639605
chr19	11447200	11448200	4.6887523779810945
chr19	11447300	11448300	4.503712324208715
chr19	11447400	11448400	4.3514419495038
chr19	11447500	11448500	4.54277616794565
chr19	11447600	11448600	4.3830458950062665
chr19	11447700	11448700	4.934903806281888
chr19	11447800	11448800	4.6808001624510585
chr19	11447900	11448900	4.7476005465605535
chr19	11448000	11449000	4.372068124888877
chr19	11448100	11449100	4.3268611354322655
chr19	11448200	11449200	5.212729302456512
chr19	11448300	11449300	5.7604944436614085
chr19	11448400	11449400	7.424081504084415
chr19	11448500	11449500	8.015494376227348
chr19	11448600	11449600	7.65059143582824
chr19	11448700	11449700	6.8813724859339285
chr19	11448800	11449800	6.6944932684054805
chr19	11448900	11449900	6.451235584432923
chr19	11449000	11450000	6.38238445928925
chr19	11449100	11450100	6.152760895316383
chr19	11449200	11450200	5.2747971803704665
chr19	11449300	11450300	4.191121678911896
chr19	11449400	11450400	2.2198484628627657
chr19	11451900	11452900	2.001448688592668
chr19	11452500	11453500	2.6285793931844235
chr19	11452600	11453600	3.4552145054421763
chr19	11452700	11453700	3.525026742604927
chr19	11452800	11453800	3.743417996209656
chr19	11454000	11455000	9.180202562384531
chr19	11454100	11455100	8.518833249707395
chr19	11454200	11455200	8.300081172204592
chr19	11454300	11455300	8.328365812949446
chr19	11454600	11455600	6.167260858115427
chr19	11454700	11455700	4.697533456560505
chr19	11454800	11455800	2.9683765943857567
chr19	11454900	11455900	1.2262446320164009
chr19	11455000	11456000	0.9290412695649488
chr19	11455100	11456100	1.5754017306056691
chr19	11455400	11456400	2.4654483549834136
chr19	11455500	11456500	2.7947317353837806
chr19	11457100	11458100	3.2629528388085465
chr19	11457200	11458200	4.160361339336998
chr19	11457300	11458300	4.825361333736431
chr19	11457400	11458400	4.623817115844488
chr19	11457500	11458500	6.011968355429232
chr19	11457600	11458600	7.184768282910053
chr19	11457700	11458700	7.186180360041018
chr19	11457800	11458800	7.576910132957225
chr19	11457900	11458900	7.437725757495579
chr19	11458000	11459000	7.337405617282985
chr19	11458100	11459100	6.940971015963722
chr19	11458200	11459200	5.816704896578287
chr19	11458300	11459300	4.526458485707464
chr19	11459000	11460000	1.1422710202748985
chr19	11459100	11460100	1.4469240598768571
chr19	11459200	11460200	1.1270770918822162
chr19	11459300	11460300	1.4655056914090527
chr19	11459400	11460400	1.6109468815861197
chr19	11459500	11460500	1.7037875800098516
chr19	11459600	11460600	2.0113792811362208
chr19	11459700	11460700	2.1357737900004543
chr19	11459800	11460800	1.7523402114516735
chr19	11459900	11460900	1.2395698623297815
chr19	11465600	11466600	2.614040617788906
chr19	11465700	11466700	3.861310545727489
chr19	11465800	11466800	4.302606522207435
chr19	11465900	11466900	4.0625199284736615
chr19	11466000	11467000	4.97371086077667
chr19	11466100	11467100	4.596692907974135
chr19	11466200	11467200	4.083327214634767
chr19	11466300	11467300	3.256863693707849
chr19	11466400	11467400	3.5886631580593287
chr19	11466500	11467500	3.236411117525144
chr19	11466600	11467600	2.956873335370513
chr19	11466700	11467700	2.101812546506584
chr19	11466800	11467800	1.5117871721958174
chr19	11467400	11468400	-0.422965423154107
chr19	11467600	11468600	-0.6044563784867482
chr19	11467700	11468700	-0.14686161466534473
chr19	11467800	11468800	-0.1466900963825077
chr19	11467900	11468900	-0.5668364766130083
chr19	11468000	11469000	-0.49730032922817313
chr19	11468100	11469100	-0.5609183244423844
chr19	11468200	11469200	0.18613387657545466
chr19	11468300	11469300	0.3988072187833912
chr19	11468400	11469400	0.5051681494029516
chr19	11468500	11469500	0.4149561434123126
chr19	11468600	11469600	0.6789139973399734
chr19	11468700	11469700	0.4162267229372224
chr19	11468800	11469800	0.13756942543417766
chr19	11468900	11469900	-0.1054355183356323
chr19	11469000	11470000	0.19766289458383496
chr19	11469100	11470100	0.3730746194206177
chr19	11469200	11470200	-0.2037303534745562
chr19	11469300	11470300	-0.4016926936398147
chr19	11469400	11470400	-0.1072727228305411
chr19	11469500	11470500	0.29407031799104666
chr19	11469600	11470600	0.5549177237233389
chr19	11469700	11470700	0.4056039611697969
chr19	11469800	11470800	0.6608681149568559
chr19	11469900	11470900	1.235368369085198
chr19	11470000	11471000	0.8792578122337961
chr19	11470100	11471100	0.9815780319216532
chr19	11470200	11471200	1.1857409744225749
chr19	11470300	11471300	1.3998210729375484
chr19	11471400	11472400	0.6843853401059287
chr19	11471500	11472500	0.1680163448465885
chr19	11471600	11472600	-0.3798860667167018
chr19	11471700	11472700	-1.503593860907107
chr19	11471800	11472800	-0.6088124315579108
chr19	11471900	11472900	-1.5776767701543752
chr19	11472000	11473000	-1.573091557277671
chr19	11473000	11474000	0.8771525809558444
chr19	11473100	11474100	0.5372489643436752
chr19	11473200	11474200	0.0735898371638013
chr19	11473300	11474300	-0.2293971347091825
chr19	11473400	11474400	0.13117931248628106
chr19	11473500	11474500	-0.26767706726275603
chr19	11473600	11474600	-0.07036722657015643
chr19	11473700	11474700	0.1753885425156192
chr19	11473800	11474800	-0.12671360091957878
chr19	11473900	11474900	0.8212061836491404
chr19	11474000	11475000	0.5925725707571523
chr19	11474100	11475100	0.8790782300483954
chr19	11474200	11475200	0.3615185456212199
chr19	11474300	11475300	0.6364830474571193
chr19	11474400	11475400	-0.1407455374731387
chr19	11474500	11475500	-0.05643781516853611
chr19	11474600	11475600	-0.09525021719963428
chr19	11474700	11475700	-0.1795520592924997
chr19	11474800	11475800	0.2379697777730581
chr19	11474900	11475900	-0.32065844959592704
chr19	11475000	11476000	0.19323822712280644
chr19	11475100	11476100	0.5043575723377666
chr19	11475200	11476200	0.8923356621242448
chr19	11475300	11476300	0.6300021213344296
chr19	11475400	11476400	0.5601959978436682
chr19	11475500	11476500	1.2899620268877687
chr19	11475600	11476600	1.4259447221457442
chr19	11475700	11476700	1.4847504121150423
chr19	11475800	11476800	1.4002777901600247
chr19	11475900	11476900	1.5520583871946
chr19	11476000	11477000	1.3303111142270048
chr19	11476100	11477100	1.5839881713964628
chr19	11476200	11477200	2.0219880226328732
chr19	11476300	11477300	1.866624546558117
chr19	11476400	11477400	2.0139891717933827
chr19	11476500	11477500	1.7118492376137189
chr19	11476600	11477600	1.5296023958305969
chr19	11476700	11477700	1.246996451436759
chr19	11476900	11477900	1.0517489253261212
chr19	11477000	11478000	1.011700924375904
chr19	11477100	11478100	0.4277202211901401
chr19	11477200	11478200	0.3562563849784093
chr19	11477300	11478300	0.2009072974988436
chr19	11477400	11478400	0.5697676793005535
chr19	11477500	11478500	0.06256475715280459
chr19	11477600	11478600	-0.5466403160269331
chr19	11477700	11478700	-0.26046311111128234
chr19	11477800	11478800	0.06303007544358019
chr19	11477900	11478900	-0.0963254800792919
chr19	11478000	11479000	0.4083021213421523
chr19	11478100	11479100	0.2511050063745247
chr19	11478200	11479200	0.3880271055802274
chr19	11478300	11479300	0.6015320195760454
chr19	11478400	11479400	0.2546982026321849
chr19	11478500	11479500	-0.19408759323812846
chr19	11478600	11479600	0.4650899483372416
chr19	11478700	11479700	0.8974942176832067
chr19	11478800	11479800	1.2922926294718
chr19	11478900	11479900	1.6296122026770368
chr19	11479000	11480000	1.3757264106478764
chr19	11479100	11480100	2.7148106959325653
chr19	11479200	11480200	3.2112005544654623
chr19	11479300	11480300	3.905786516371919
chr19	11479400	11480400	4.193546860073582
chr19	11479500	11480500	4.699914636060138
chr19	11479600	11480600	4.656684726557077
chr19	11479700	11480700	5.2907993751421305
chr19	11479800	11480800	5.734379973295896
chr19	11479900	11480900	6.496249052582513
chr19	11480000	11481000	6.769860626653335
chr19	11480100	11481100	5.936815991386952
chr19	11480200	11481200	5.860789850051253
chr19	11480300	11481300	5.815688018835092
chr19	11480700	11481700	6.468262273620964
chr19	11481000	11482000	6.319791922621837
chr19	11481100	11482100	6.916331090860071
chr19	11481200	11482200	6.998080141231152
chr19	11481300	11482300	6.812479620007715
chr19	11481400	11482400	6.2548084414902005
chr19	11481500	11482500	6.179722361488872
chr19	11481600	11482600	5.968661563489691
chr19	11481700	11482700	6.0042279320882646
chr19	11481800	11482800	5.590947782688622
chr19	11481900	11482900	4.544295499035635
chr19	11482000	11483000	3.9369586841682995
chr19	11482600	11483600	-0.4246492544624499
chr19	11482700	11483700	-0.5082830728247458
chr19	11482800	11483800	0.6451549825265135
chr19	11482900	11483900	1.437513296245598
chr19	11483000	11484000	2.016478731342744
chr19	11483100	11484100	2.3673884109619654
chr19	11483200	11484200	2.6011150961036296
chr19	11483300	11484300	2.2945452945368903
chr19	11483400	11484400	2.26202067247194
chr19	11483500	11484500	2.898709222652547
chr19	11484500	11485500	0.8548361712989633
chr19	11484600	11485600	1.1824225682024054
chr19	11484700	11485700	1.6381941555918236
chr19	11484800	11485800	2.136967702955408
chr19	11484900	11485900	1.9629213275567927
chr19	11485000	11486000	2.4389912070361786
chr19	11485100	11486100	2.6402218969335296
chr19	11485200	11486200	3.072186008830033
chr19	11485300	11486300	2.679786733347162
chr19	11485400	11486400	2.4406777162942315
chr19	11485500	11486500	2.1329912756707663
chr19	11485600	11486600	2.2019919728944903
chr19	11485700	11486700	1.951847781661387
chr19	11485800	11486800	1.6260452034611703
chr19	11485900	11486900	2.8371233508661247
chr19	11486000	11487000	2.5482448706601404
chr19	11486100	11487100	3.2031955765331857
chr19	11486200	11487200	2.9593066934216212
chr19	11486300	11487300	3.991881223664721
chr19	11486400	11487400	5.236301103604692
chr19	11486500	11487500	5.8921747623576985
chr19	11486600	11487600	5.860613026760277
chr19	11486700	11487700	5.989815688858463
chr19	11486800	11487800	6.0186731051687365
chr19	11486900	11487900	5.129370141368664
chr19	11487000	11488000	5.089330202582998
chr19	11487100	11488100	4.119369503471239
chr19	11489000	11490000	-0.08697091133706818
chr19	11489100	11490100	0.5187764969339702
chr19	11489200	11490200	0.3681419663224755
chr19	11489300	11490300	0.9634621081171282
chr19	11489400	11490400	1.353430287323077
chr19	11489500	11490500	1.4739387577596748
chr19	11489600	11490600	1.184998266180325
chr19	11489700	11490700	0.8891311344130284
chr19	11489800	11490800	0.8936597178485766
chr19	11489900	11490900	1.623041847513936
chr19	11490000	11491000	1.481423014227436
chr19	11490100	11491100	2.061741427832816
chr19	11490200	11491200	2.6042138795822503
chr19	11490300	11491300	2.3139750437696995
chr19	11490400	11491400	1.6198103465201799
chr19	11490500	11491500	1.2629350499807872
chr19	11490600	11491600	1.5776833869993856
chr19	11490700	11491700	1.6836546537011023
chr19	11490800	11491800	2.1462022565952106
chr19	11490900	11491900	2.3206695478852
chr19	11491000	11492000	2.6512720757636075
chr19	11491100	11492100	1.9889762934499624
chr19	11491200	11492200	1.5927485614362822
chr19	11491300	11492300	1.7743317693692944
chr19	11491400	11492400	1.8284020141994768
chr19	11491500	11492500	2.6396080143936635
chr19	11491600	11492600	2.769497417991221
chr19	11491700	11492700	2.362782028476845
chr19	11491800	11492800	2.010385823325925
chr19	11491900	11492900	1.4146560801497965
chr19	11492000	11493000	0.7173402463242685
chr19	11492600	11493600	0.15455451185520336
chr19	11492700	11493700	0.050156110159023916
chr19	11493100	11494100	0.6099185790127538
chr19	11493200	11494200	0.8641688352443563
chr19	11493300	11494300	0.7515390287236487
chr19	11493400	11494400	0.9725017437903032
chr19	11493500	11494500	1.375237678654336
chr19	11493600	11494600	1.2983836920405916
chr19	11493700	11494700	1.6591685929470703
chr19	11493800	11494800	1.2842980810895686
chr19	11493900	11494900	1.364416596819337
chr19	11494000	11495000	1.796269444413294
chr19	11494100	11495100	2.7309860343256616
chr19	11494200	11495200	2.7388316102484858
chr19	11494300	11495300	2.733700488408126
chr19	11494400	11495400	2.257904664734624
chr19	11494500	11495500	2.360108056037292
chr19	11494600	11495600	3.5534286896084066
chr19	11494700	11495700	4.416327657349743
chr19	11494800	11495800	5.138535258665591
chr19	11494900	11495900	4.720377828994737
chr19	11495000	11496000	4.911417355477435
chr19	11495100	11496100	4.319769398686212
chr19	11495200	11496200	4.826176022701402
chr19	11495300	11496300	4.732627737489955
chr19	11495400	11496400	4.7328176195572045
chr19	11495500	11496500	4.889708362729963
chr19	11495600	11496600	4.136137673173123
chr19	11495700	11496700	3.012931381206893
chr19	11495800	11496800	2.417516544536185
chr19	11495900	11496900	3.2247658341940437
chr19	11496000	11497000	3.1732795153862576
chr19	11496100	11497100	2.7145331296557442
chr19	11496200	11497200	1.5626304204671229
chr19	11496300	11497300	0.9887260771494096
chr19	11496400	11497400	1.6281998138006541
chr19	11496500	11497500	1.5244955463396055
chr19	11496600	11497600	2.1176592626846884
chr19	11496700	11497700	2.6707168924208755
chr19	11496800	11497800	3.110491379772532
chr19	11496900	11497900	2.181115863237857
chr19	11497000	11498000	2.0699289554823306
chr19	11497100	11498100	2.2991818632902743
chr19	11497200	11498200	2.3597911278645696
chr19	11497300	11498300	2.9233191959501705
chr19	11497400	11498400	3.181852671461181
chr19	11497500	11498500	2.9447783713693525
chr19	11497600	11498600	2.570430841923429
chr19	11497700	11498700	2.1141423374662853
chr19	11497800	11498800	1.4951269516289465
chr19	11497900	11498900	2.2227155459563828
chr19	11498000	11499000	1.9371289186464866
chr19	11498100	11499100	1.6731184106028296
chr19	11498400	11499400	0.5037844648105501
chr19	11498500	11499500	0.6076166098925954
chr19	11498600	11499600	0.4124172552877751
chr19	11498800	11499800	0.2748514583966173
chr19	11498900	11499900	-0.14472296509705065
chr19	11499000	11500000	0.09546016024990396
chr19	11499100	11500100	0.6954188909812734
chr19	11499200	11500200	0.6907961004708346
chr19	11499300	11500300	0.5966506517894743
chr19	11499400	11500400	1.9712564924488576
chr19	11499500	11500500	2.1989884429277824
chr19	11499600	11500600	1.899602080765864
chr19	11499700	11500700	2.539858168568868
chr19	11499800	11500800	2.9189344588248884
chr19	11499900	11500900	2.891972880257321
chr19	11500000	11501000	3.013231078561041
chr19	11500100	11501100	2.9169950565787457
chr19	11500200	11501200	3.392457748831311
chr19	11500300	11501300	3.6857017899254414
chr19	11500400	11501400	2.5615312666051198
chr19	11500500	11501500	2.5842886572974377
chr19	11500600	11501600	2.8878901993255486
chr19	11500700	11501700	2.510326060184272
chr19	11500800	11501800	1.9307423359931168
chr19	11502200	11503200	-0.0844746355553747
chr19	11502300	11503300	0.14189567829226146
chr19	11502400	11503400	0.6194350336185963
chr19	11502500	11503500	0.9494647082808554
chr19	11502600	11503600	1.5509340885114955
chr19	11503100	11504100	-0.7585014330862944
chr19	11503200	11504200	0.026806167917475768
chr19	11503300	11504300	-0.2809480600106338
chr19	11503400	11504400	-0.3362899607566065
chr19	11503500	11504500	-0.2103958160796208
chr19	11503600	11504600	-0.5834163206235705
chr19	11503700	11504700	-0.6927629788061853
chr19	11503800	11504800	-0.2222905666998408
chr19	11503900	11504900	-0.4297601386786781
chr19	11504000	11505000	0.2755584716252328
chr19	11504100	11505100	0.09592294990786084
chr19	11504200	11505200	-0.7972654311877554
chr19	11504300	11505300	-2.2844868302563994
chr19	11504400	11505400	-3.5804420867241014
chr19	11504500	11505500	-3.8776478695677503
chr19	11504600	11505600	-2.65795960149522
chr19	11504700	11505700	-1.3378206360911509
chr19	11504800	11505800	-1.1298690077273148
chr19	11504900	11505900	-0.7983540203526127
chr19	11505000	11506000	-1.2721099395261812
chr19	11505100	11506100	-1.038854726174388
chr19	11505200	11506200	-1.173788483493033
chr19	11505300	11506300	-0.06683893072127077
chr19	11505400	11506400	1.01474393182685
chr19	11506600	11507600	1.9453638224809
chr19	11506700	11507700	2.06678983286987
chr19	11506800	11507800	1.915003535900852
chr19	11506900	11507900	2.582246392325306
chr19	11507300	11508300	2.670618112583731
chr19	11508500	11509500	1.5229526348190725
chr19	11510500	11511500	2.2346068496147202
chr19	11510600	11511600	2.327457751892212
chr19	11510700	11511700	2.146024915110518
chr19	11510800	11511800	2.2496166366469605
chr19	11510900	11511900	1.8367781284729776
chr19	11511000	11512000	1.6833222336490086
chr19	11511100	11512100	1.9505551460236497
chr19	11511200	11512200	2.79109541136212
chr19	11511300	11512300	2.4677915714587506
chr19	11511400	11512400	2.169112949082852
chr19	11511500	11512500	2.271595421405766
chr19	11511600	11512600	2.2280633630467834
chr19	11511700	11512700	2.443646247038755
chr19	11511800	11512800	2.0417942323380616
chr19	11511900	11512900	1.9059995551947435
chr19	11512000	11513000	2.09733987634129
chr19	11512100	11513100	2.401214966746154
chr19	11512200	11513200	2.498597211960498
chr19	11512300	11513300	2.5053452794848967
chr19	11512400	11513400	2.198229823792484
chr19	11512500	11513500	2.047000283558296
chr19	11512600	11513600	2.371973128626089
chr19	11513600	11514600	2.43967970581056
chr19	11513700	11514700	2.1110641410821622
chr19	11513800	11514800	1.6987409978502317
chr19	11513900	11514900	1.1500173880033806
chr19	11514000	11515000	1.2302347820128015
chr19	11514100	11515100	0.5383053834113457
chr19	11515200	11516200	-1.000573918879903
chr19	11515300	11516300	-1.0117046225297266
chr19	11515400	11516400	1.2147981141793869
chr19	11515500	11516500	1.4937901375206932
chr19	11515600	11516600	2.3061886424733338
chr19	11515700	11516700	2.0728388911087454
chr19	11515800	11516800	1.842408625280932
chr19	11515900	11516900	2.0606210393273257
chr19	11516000	11517000	1.819320039552292
chr19	11516900	11517900	3.1404414510109087
chr19	11517000	11518000	2.7805499554236786
chr19	11517100	11518100	2.6568995172278704
chr19	11517200	11518200	2.515151509367638
chr19	11517300	11518300	2.0867729235918646
chr19	11517400	11518400	1.6107995859912012
chr19	11517500	11518500	1.4345446488103588
chr19	11517600	11518600	1.346609845965917
chr19	11517700	11518700	1.4149562632224688
chr19	11517800	11518800	1.0473674021509445
chr19	11517900	11518900	0.7159499118310322
chr19	11518000	11519000	1.253233240972713
chr19	11518100	11519100	1.8531183188125493
chr19	11518200	11519200	2.4453529599552266
chr19	11518300	11519300	2.9793366565139623
chr19	11518400	11519400	3.6035933953490287
chr19	11518500	11519500	3.8303340209579466
chr19	11518600	11519600	4.026724442894486
chr19	11518700	11519700	3.8651504984994496
chr19	11518800	11519800	4.236045623155282
chr19	11518900	11519900	4.7318529471891795
chr19	11519000	11520000	4.359691454997095
chr19	11520900	11521900	2.5330593661198857
chr19	11521000	11522000	2.442322499397995
chr19	11521100	11522100	2.7625591646507432
chr19	11521200	11522200	3.1401000136631927
chr19	11521300	11522300	3.5404558939206425
chr19	11521400	11522400	3.4402864007292777
chr19	11521500	11522500	3.7809466055794254
chr19	11521600	11522600	4.121988949837816
chr19	11521700	11522700	4.226501333592503
chr19	11521800	11522800	3.721294782378244
chr19	11521900	11522900	3.819669366202076
chr19	11522000	11523000	2.962495474620833
chr19	11522100	11523100	2.4860359202273106
chr19	11522200	11523200	1.6687995879263688
chr19	11522300	11523300	1.5294013572506644
chr19	11522400	11523400	2.173629550733568
chr19	11522500	11523500	2.032847842690324
chr19	11522600	11523600	1.5225138768876498
chr19	11522700	11523700	1.301512053102758
chr19	11522800	11523800	1.0930208605411469
chr19	11522900	11523900	0.6617052649470455
chr19	11523000	11524000	1.3117166838880565
chr19	11523100	11524100	1.5894145550019827
chr19	11523200	11524200	2.223663728137665
chr19	11523300	11524300	2.16925781866959
chr19	11523400	11524400	1.5919573084164746
chr19	11523500	11524500	1.2685802353627642
chr19	11523600	11524600	1.0538959775236538
chr19	11523700	11524700	0.8092959630135759
chr19	11523800	11524800	1.7848945362774895
chr19	11523900	11524900	1.7043826771070782
chr19	11524000	11525000	2.06101345764553
chr19	11524100	11525100	1.8750865822324128
chr19	11524200	11525200	1.6243243808386685
chr19	11524300	11525300	2.206090059936891
chr19	11524400	11525400	2.5900669739579465
chr19	11524500	11525500	2.804743401385187
chr19	11524600	11525600	2.7799119346420427
chr19	11524700	11525700	2.9052103070120032
chr19	11526400	11527400	1.8680812115524552
chr19	11526500	11527500	1.815771770961888
chr19	11526600	11527600	1.4714032976449103
chr19	11526700	11527700	1.3716075895446662
chr19	11526800	11527800	1.4145434884517314
chr19	11526900	11527900	0.9597452431251784
chr19	11527000	11528000	0.4831505469457722
chr19	11527100	11528100	0.3968480580350498
chr19	11527200	11528200	-0.475125279252045
chr19	11527300	11528300	-0.4220187862335219
chr19	11527400	11528400	-0.6423081736656584
chr19	11527500	11528500	-0.3699649626331434
chr19	11527600	11528600	0.18118111555846808
chr19	11527700	11528700	-0.0858386257437752
chr19	11527800	11528800	0.18596777217967853
chr19	11527900	11528900	0.994386040690584
chr19	11528000	11529000	1.9263799473965877
chr19	11528100	11529100	2.0736657282392885
chr19	11528200	11529200	2.3227232977607195
chr19	11528300	11529300	2.2799345335214465
chr19	11528400	11529400	1.9784857089374448
chr19	11528500	11529500	1.5969175274619336
chr19	11528600	11529600	1.3982912331493365
chr19	11528700	11529700	1.8106301535737768
chr19	11528800	11529800	1.4396036468231397
chr19	11528900	11529900	1.3372134585950783
chr19	11529000	11530000	0.8315550615242822
chr19	11529100	11530100	0.9687724499769159
chr19	11529200	11530200	1.275666865439609
chr19	11529300	11530300	1.1038331142491538
chr19	11529500	11530500	1.6573487786561694
chr19	11529600	11530600	1.2285199460739054
chr19	11529700	11530700	1.649009365673281
chr19	11529800	11530800	2.0075187403635137
chr19	11529900	11530900	2.271383929430091
chr19	11530000	11531000	2.9921619326800895
chr19	11530100	11531100	2.6009263383915697
chr19	11530200	11531200	2.43749308101874
chr19	11530300	11531300	2.6421512896981216
chr19	11530400	11531400	2.5227527316028207
chr19	11530500	11531500	2.5840729961676456
chr19	11530600	11531600	2.8866355826041543
chr19	11530700	11531700	3.1688652160928874
chr19	11531000	11532000	1.8912813541859144
chr19	11531100	11532100	1.4278143795997054
chr19	11531200	11532200	1.6225271603397886
chr19	11531300	11532300	1.4799979636717542
chr19	11531400	11532400	1.0026181541673231
chr19	11531500	11532500	1.1469430250110346
chr19	11531600	11532600	1.8817202100677584
chr19	11531700	11532700	1.243362469995872
chr19	11531800	11532800	0.6381247759380793
chr19	11531900	11532900	-0.4859498508350613
chr19	11532000	11533000	-0.43046429319092133
chr19	11532100	11533100	0.3006631212357785
chr19	11532200	11533200	0.16803454228079165
chr19	11532300	11533300	0.4341254766278004
chr19	11532400	11533400	0.7588208444691018
chr19	11532500	11533500	0.6379747697188389
chr19	11534600	11535600	1.5102956638822769
chr19	11534700	11535700	1.1862357314427432
chr19	11534800	11535800	0.4428417891886521
chr19	11534900	11535900	0.3562259077679173
chr19	11535000	11536000	0.8169129564597114
chr19	11535100	11536100	0.6015636398370551
chr19	11535200	11536200	0.4720015438940097
chr19	11535300	11536300	0.6017565324669072
chr19	11535400	11536400	0.7846386445724447
chr19	11535500	11536500	0.8091311472770871
chr19	11535600	11536600	0.4654124216619932
chr19	11535700	11536700	0.6683792418722281
chr19	11535800	11536800	0.6701435831490351
chr19	11535900	11536900	0.6192889620681499
chr19	11536000	11537000	0.31551434694900465
chr19	11536100	11537100	0.6528166785354483
chr19	11536200	11537200	1.5603499984753961
chr19	11536300	11537300	2.337998423530038
chr19	11536400	11537400	2.6645082201244503
chr19	11536500	11537500	3.065257036330212
chr19	11536600	11537600	3.7180252980233672
chr19	11536700	11537700	4.022345273684051
chr19	11536800	11537800	4.376069991599709
chr19	11536900	11537900	3.9761636095543738
chr19	11537000	11538000	4.745396868198859
chr19	11537100	11538100	4.5234470892425795
chr19	11537200	11538200	4.097515052150508
chr19	11537300	11538300	3.5060775268179283
chr19	11537400	11538400	3.0496138855748067
chr19	11537500	11538500	3.112883453529768
chr19	11537600	11538600	2.6499635018967465
chr19	11537700	11538700	1.7553027571255326
chr19	11537800	11538800	1.306301127854461
chr19	11537900	11538900	0.8718501962451508
chr19	11538000	11539000	0.720995073322844
chr19	11538100	11539100	1.1097149043750896
chr19	11538200	11539200	1.2433235226620305
chr19	11538300	11539300	1.2216144857021505
chr19	11538400	11539400	1.4846997340350172
chr19	11538500	11539500	1.7882473812699071
chr19	11538600	11539600	1.4643856455922557
chr19	11538700	11539700	1.5262554423445218
chr19	11538800	11539800	1.5934217006572915
chr19	11538900	11539900	1.3147717861803259
chr19	11539000	11540000	1.2763788141572012
chr19	11539100	11540100	1.0215323333726796
chr19	11539200	11540200	1.2872804658509698
chr19	11539300	11540300	1.3005556758938428
chr19	11539400	11540400	1.1632082849906575
chr19	11539500	11540500	0.42018886276369
chr19	11539600	11540600	0.2716093039188857
chr19	11539700	11540700	0.5267665529989031
chr19	11539800	11540800	1.0710116355004662
chr19	11539900	11540900	2.5572204621176966
chr19	11540000	11541000	2.0821257621198828
chr19	11540100	11541100	1.8612712088586003
chr19	11540200	11541200	1.9310059543940232
chr19	11540300	11541300	2.465129550941396
chr19	11540400	11541400	2.5743683990188755
chr19	11540500	11541500	2.6067444049973094
chr19	11540600	11541600	3.237466044713644
chr19	11540700	11541700	3.3988308898810287
chr19	11540800	11541800	2.7147471795485894
chr19	11545800	11546800	2.219149192815672
chr19	11545900	11546900	2.353153433124992
chr19	11546000	11547000	2.129281318922991
chr19	11546100	11547100	2.0335573652808225
chr19	11546200	11547200	2.526696665625463
chr19	11546300	11547300	2.7988937920142343
chr19	11546400	11547400	3.1924716763852805
chr19	11546500	11547500	2.9331549065221236
chr19	11546600	11547600	3.4252529903418334
chr19	11546800	11547800	3.40167406068623
chr19	11546900	11547900	3.1938067029628776
chr19	11547000	11548000	3.5168624686879335
chr19	11547100	11548100	3.0854477586144697
chr19	11547200	11548200	2.503640971867644
chr19	11547300	11548300	2.4390891331864624
chr19	11547400	11548400	2.048260138063738
chr19	11547500	11548500	1.9943961616853336
chr19	11547600	11548600	1.7847922807555112
chr19	11547700	11548700	2.3300545115913462
chr19	11547800	11548800	2.382200382994592
chr19	11547900	11548900	2.6194092995789497
chr19	11548000	11549000	2.9207824674129657
chr19	11548100	11549100	3.0955644441295767
chr19	11548800	11549800	5.713149137980579
chr19	11548900	11549900	5.913284601150727
chr19	11549000	11550000	5.245378951709656
chr19	11549100	11550100	5.663421369441543
chr19	11549200	11550200	6.549979150602711
chr19	11549300	11550300	7.0120500438796345
chr19	11549400	11550400	6.392068555714498
chr19	11549500	11550500	6.007748897920117
chr19	11549600	11550600	4.604128379687566
chr19	11549700	11550700	3.2110421628111268
chr19	11549800	11550800	2.4609296197533066
chr19	11551600	11552600	2.996162005662492
chr19	11551700	11552700	3.196173468395284
chr19	11551800	11552800	2.737052026325693
chr19	11551900	11552900	2.847613668254554
chr19	11552000	11553000	2.5692702812957418
chr19	11552100	11553100	2.777989587111344
chr19	11552200	11553200	2.093961730471084
chr19	11552300	11553300	2.2704419100834974
chr19	11552400	11553400	1.4919346916404421
chr19	11552500	11553500	1.5369754857170934
chr19	11552600	11553600	2.2651282827839236
chr19	11552700	11553700	2.4950637224078283
chr19	11552800	11553800	3.1427500416342635
chr19	11552900	11553900	3.1980943760052942
chr19	11553000	11554000	3.4460368557912178
chr19	11553100	11554100	3.1659607578788727
chr19	11553200	11554200	3.645293268790193
chr19	11553300	11554300	3.2051949637899724
chr19	11553400	11554400	3.208212065117772
chr19	11555300	11556300	2.0967419927047177
chr19	11555400	11556400	2.1851285784902164
chr19	11555500	11556500	1.7723430698380749
chr19	11555600	11556600	3.24943590586908
chr19	11555700	11556700	3.200122723951679
chr19	11556400	11557400	3.045990602467058
chr19	11556500	11557500	3.333923467454857
chr19	11560000	11561000	2.6071761989320907
chr19	11560100	11561100	2.5766184754808568
chr19	11560200	11561200	2.2239963004001924
chr19	11562300	11563300	1.2791400382381384
chr19	11562400	11563400	1.407712764136712
chr19	11562500	11563500	1.267084476721351
chr19	11562600	11563600	0.4791270077692471
chr19	11562700	11563700	0.5539644070903527
chr19	11562800	11563800	0.9059931578364894
chr19	11562900	11563900	0.9009705070129581
chr19	11563000	11564000	0.9764755035173703
chr19	11563100	11564100	1.0239133389812132
chr19	11563200	11564200	1.118179274202939
chr19	11563300	11564300	1.5716940713411696
chr19	11563400	11564400	1.5978741111458867
chr19	11563500	11564500	1.71713738306637
chr19	11571300	11572300	-0.3248607809963666
chr19	11571400	11572400	-0.9326025370756736
chr19	11571500	11572500	-1.059519356811682
chr19	11571600	11572600	-0.4324534319351087
chr19	11571700	11572700	-0.6856563831595417
chr19	11572000	11573000	0.0944362057944355
chr19	11574300	11575300	2.4675173510288704
chr19	11574400	11575400	1.7426110004438158
chr19	11574500	11575500	1.3841330544071
chr19	11574600	11575600	1.1015497428583478
chr19	11574700	11575700	1.0196672992744862
chr19	11574800	11575800	0.6174975247171547
chr19	11574900	11575900	0.3653257066423633
chr19	11575000	11576000	0.4140999327674792
chr19	11576100	11577100	4.5087327318242645
chr19	11576200	11577200	5.273579412826035
chr19	11576300	11577300	5.113154346797374
chr19	11576400	11577400	4.810252568758119
chr19	11576500	11577500	4.9065248392853436
chr19	11576600	11577600	4.810800372303087
chr19	11576700	11577700	4.5486480076052365
chr19	11576800	11577800	5.1192733410932165
chr19	11576900	11577900	5.440391212159616
chr19	11577000	11578000	5.685370589706902
chr19	11577100	11578100	5.282903490346666
chr19	11577200	11578200	4.659837793336403
chr19	11577300	11578300	4.414099753978389
chr19	11577400	11578400	4.020742709518547
chr19	11577500	11578500	3.754772560361856
chr19	11577600	11578600	3.724799729810798
chr19	11577700	11578700	4.040434952124859
chr19	11577800	11578800	3.428544175683938
chr19	11577900	11578900	3.0860412145924623
chr19	11578000	11579000	3.038269383776342
chr19	11578100	11579100	2.9150801180770207
chr19	11580300	11581300	2.141116293397503
chr19	11580400	11581400	2.240681521409136
chr19	11580500	11581500	2.3138183828662404
chr19	11580600	11581600	2.422183573956564
chr19	11581800	11582800	0.6957040494224214
chr19	11581900	11582900	0.4182144046806143
chr19	11582000	11583000	0.1290848725845593
chr19	11582100	11583100	0.3797082310023601
chr19	11582200	11583200	0.9962961106754854
chr19	11582500	11583500	1.973692972613753
chr19	11582600	11583600	2.342701274816936
chr19	11582700	11583700	2.7321675606862845
chr19	11582800	11583800	2.5931128458666963
chr19	11582900	11583900	3.294172285591122
chr19	11583000	11584000	3.566516614457309
chr19	11583100	11584100	3.6518799075356436
chr19	11583200	11584200	3.5144055650297576
chr19	11583300	11584300	3.4537819573602344
chr19	11583400	11584400	3.3741068856202463
chr19	11583500	11584500	2.9242817145914577
chr19	11585600	11586600	1.923184848476185
chr19	11585700	11586700	2.178144041021508
chr19	11585800	11586800	2.825224739976799
chr19	11585900	11586900	3.002550490563459
chr19	11586000	11587000	2.6893178369311816
chr19	11586100	11587100	2.755264031691655
chr19	11586200	11587200	3.406953025750352
chr19	11586300	11587300	3.0884439287618752
chr19	11586400	11587400	2.8322639344214124
chr19	11586500	11587500	2.2817097087713343
chr19	11587700	11588700	1.123091891621405
chr19	11587800	11588800	1.1732447671773645
chr19	11589200	11590200	0.027952110222180054
chr19	11590400	11591400	0.8380630287704457
chr19	11590500	11591500	1.6352369549969366
chr19	11590600	11591600	1.3418976712405355
chr19	11590700	11591700	1.0943256634132223
chr19	11590800	11591800	1.0336908646030587
chr19	11592800	11593800	1.3919642043127234
chr19	11592900	11593900	1.1408713318658907
chr19	11593000	11594000	1.1337550785765247
chr19	11593100	11594100	1.3825399248569377
chr19	11595400	11596400	2.347894095710347
chr19	11595500	11596500	2.150285262510048
chr19	11595600	11596600	2.5499246882600684
chr19	11595700	11596700	2.572805770648124
chr19	11595800	11596800	2.329652016676705
chr19	11595900	11596900	2.224040257623196
chr19	11596000	11597000	2.007629993921423
chr19	11596100	11597100	2.0748650998281395
chr19	11597100	11598100	-2.1536906437885306
chr19	11597200	11598200	-1.2841517660921489
chr19	11597300	11598300	-0.723010936035735
chr19	11597400	11598400	-0.3739953369928821
chr19	11597500	11598500	0.5596543012446789
chr19	11597600	11598600	0.5223657908976959
chr19	11597700	11598700	0.6725292408894735
chr19	11597800	11598800	0.7713181578266937
chr19	11597900	11598900	0.8908856665014403
chr19	11598000	11599000	1.2193755225814606
chr19	11598100	11599100	1.4884941309215491
chr19	11598200	11599200	0.7931462231149736
chr19	11598300	11599300	0.8302387084603153
chr19	11598400	11599400	1.29319328681563
chr19	11598500	11599500	0.7936105381238627
chr19	11598600	11599600	1.043541716931916
chr19	11598700	11599700	1.9084139999568024
chr19	11598800	11599800	2.038733301332744
chr19	11598900	11599900	2.5271274120137512
chr19	11599000	11600000	2.407630380668138
chr19	11599100	11600100	1.6029386846470872
chr19	11599200	11600200	2.120908216417268
chr19	11599300	11600300	1.8506540542865904
chr19	11599400	11600400	2.517513244240268
chr19	11599500	11600500	2.3008085719850246
chr19	11599600	11600600	1.6590857793886862
chr19	11599700	11600700	1.3698713342717783
chr19	11599800	11600800	1.5371392628991285
chr19	11599900	11600900	1.1248793758384026
chr19	11600000	11601000	1.0677305824975825
chr19	11600100	11601100	1.4227636996189763
chr19	11600200	11601200	0.8761756800466429
chr19	11600300	11601300	0.8334674463680772
chr19	11600400	11601400	-0.8022947049408228
chr19	11600500	11601500	-0.3553113090839734
chr19	11600600	11601600	0.038526041218270336
chr19	11600700	11601700	0.1126345815182773
chr19	11600800	11601800	-0.08270672228881418
chr19	11600900	11601900	-0.0888997263485334
chr19	11602100	11603100	1.088677728860223
chr19	11602200	11603200	0.9174251011630136
chr19	11602300	11603300	1.1968192536959672
chr19	11603500	11604500	1.7878958261707647
chr19	11603600	11604600	0.9873138558149732
chr19	11603700	11604700	1.0628761071488362
chr19	11603800	11604800	1.0530246683722284
chr19	11603900	11604900	0.9851259270721868
chr19	11604000	11605000	1.0685881272271542
chr19	11604100	11605100	1.1161893902232207
chr19	11605200	11606200	0.6703247365537145
chr19	11605300	11606300	1.243127913172448
chr19	11605400	11606400	1.2638952772267251
chr19	11605500	11606500	1.438287267907436
chr19	11605600	11606600	1.9438464159584423
chr19	11605700	11606700	1.967035650012256
chr19	11605800	11606800	2.016736619944953
chr19	11605900	11606900	2.4283283488730265
chr19	11606000	11607000	3.305373807373892
chr19	11606100	11607100	2.97210939610814
chr19	11606200	11607200	3.530570627074885
chr19	11606300	11607300	3.3056330827746385
chr19	11606400	11607400	3.1829823022424923
chr19	11606500	11607500	3.050243133226502
chr19	11606600	11607600	2.7049088822432674
chr19	11606700	11607700	2.5390933648091623
chr19	11606800	11607800	2.401654968596565
chr19	11606900	11607900	2.4341812820546687
chr19	11607000	11608000	1.8830119041449178
chr19	11607100	11608100	1.891898025903686
chr19	11607200	11608200	1.5159454910116483
chr19	11607300	11608300	1.3410205585702206
chr19	11607400	11608400	1.6740337041577789
chr19	11607500	11608500	1.5706275590656065
chr19	11607600	11608600	1.3989510711838358
chr19	11607700	11608700	1.5418549402459745
chr19	11607800	11608800	1.9681158260409757
chr19	11607900	11608900	1.882672478895845
chr19	11608000	11609000	2.045126946430886
chr19	11608100	11609100	1.357861812913279
chr19	11608200	11609200	1.8172678589342064
chr19	11608300	11609300	1.6975463894866458
chr19	11608400	11609400	1.5578580425981678
chr19	11608500	11609500	1.9111611058759748
chr19	11610100	11611100	1.7723854938845989
chr19	11610200	11611200	2.0606532692949133
chr19	11610300	11611300	2.0675256993920463
chr19	11610400	11611400	1.8131389079454807
chr19	11610500	11611500	1.082572491867717
chr19	11610600	11611600	0.4910626428391674
chr19	11610700	11611700	0.9626141624139328
chr19	11610800	11611800	2.160830911672828
chr19	11610900	11611900	2.1862807964195152
chr19	11611000	11612000	1.78324845658456
chr19	11611100	11612100	0.8940419717728284
chr19	11614000	11615000	1.5180964797780585
chr19	11614100	11615100	1.5385421753766362
chr19	11614200	11615200	1.5519228493898107
chr19	11614300	11615300	1.67148028949045
chr19	11616000	11617000	1.7512119032142341
chr19	11616100	11617100	1.8471529955030144
chr19	11616200	11617200	1.9289360638346136
chr19	11616300	11617300	1.6896201589664297
chr19	11616400	11617400	2.6915741588497126
chr19	11616500	11617500	2.634463259469492
chr19	11616600	11617600	3.112841946481784
chr19	11616700	11617700	3.623033413806747
chr19	11616800	11617800	4.1390858615731725
chr19	11616900	11617900	3.7819921343614418
chr19	11617000	11618000	2.924164339244021
chr19	11617100	11618100	2.7092831119500875
chr19	11617200	11618200	2.349553001448312
chr19	11617300	11618300	2.594473349642675
chr19	11617400	11618400	1.620542785187837
chr19	11617500	11618500	1.2683967397878941
chr19	11617600	11618600	1.2710894101146273
chr19	11617700	11618700	0.5863421859084099
chr19	11617800	11618800	0.4602449596256091
chr19	11617900	11618900	0.8312382464533029
chr19	11618000	11619000	1.178381630864922
chr19	11618100	11619100	1.2865978061782155
chr19	11618200	11619200	1.994355746043157
chr19	11618300	11619300	2.002739148395733
chr19	11618400	11619400	2.3557011086960937
chr19	11618500	11619500	2.875378918575623
chr19	11618600	11619600	3.0524204860625
chr19	11618700	11619700	3.3769405999866544
chr19	11619000	11620000	2.71886956161659
chr19	11619100	11620100	2.838291034331875
chr19	11619200	11620200	2.074556172219941
chr19	11619300	11620300	1.5223389819336235
chr19	11619400	11620400	1.2425218805636655
chr19	11619500	11620500	0.8495931078141373
chr19	11619600	11620600	0.4436868849894028
chr19	11619700	11620700	0.3938622433777452
chr19	11619800	11620800	0.2883093291706811
chr19	11619900	11620900	0.2897827475839521
chr19	11620000	11621000	0.7639560771508394
chr19	11620100	11621100	0.5006504175733179
chr19	11620200	11621200	0.6296015006110803
chr19	11620300	11621300	1.318311531806537
chr19	11620400	11621400	1.6088734846448312
chr19	11620500	11621500	1.1735643928208757
chr19	11620600	11621600	1.2568119608418156
chr19	11620700	11621700	0.9219509208030958
chr19	11620800	11621800	0.24932463561557586
chr19	11620900	11621900	0.2305360495128771
chr19	11621000	11622000	-0.5451772088434715
chr19	11621100	11622100	-0.5089633776082252
chr19	11621200	11622200	-0.4878341880691482
chr19	11621300	11622300	-0.3904257424281334
chr19	11621400	11622400	-0.9979845413616756
chr19	11621500	11622500	-0.9792069170472406
chr19	11621600	11622600	-1.2165711558024055
chr19	11621700	11622700	-0.9877150197061436
chr19	11622200	11623200	0.5756842510793359
chr19	11622300	11623300	1.0328564985401014
chr19	11622400	11623400	1.5794124199868995
chr19	11622500	11623500	1.8184191568808927
chr19	11622600	11623600	1.982605709448685
chr19	11622700	11623700	1.3135303376546286
chr19	11622800	11623800	1.004674557325405
chr19	11622900	11623900	-0.12731747537701285
chr19	11623000	11624000	-0.2508048806359884
chr19	11623100	11624100	-0.2544582426567613
chr19	11623200	11624200	-0.12908902457042065
chr19	11623300	11624300	-0.506077444982548
chr19	11623400	11624400	-0.7994538565238557
chr19	11623500	11624500	-0.8230099668657875
chr19	11623600	11624600	-0.7286602098476951
chr19	11623700	11624700	0.0703403540594675
chr19	11623800	11624800	0.6465545522858835
chr19	11623900	11624900	1.539290758765408
chr19	11624000	11625000	1.737530499173931
chr19	11624100	11625100	1.6640079090461828
chr19	11624200	11625200	2.0300767125848416
chr19	11624300	11625300	1.8694357140640336
chr19	11624400	11625400	1.8416834629267158
chr19	11624500	11625500	1.9870417893422776
chr19	11624600	11625600	1.4400330678384117
chr19	11624700	11625700	1.188464587536514
chr19	11624800	11625800	0.6988607168019432
chr19	11624900	11625900	0.36737803344152936
chr19	11625000	11626000	0.4853854691619044
chr19	11625100	11626100	0.3892292098545492
chr19	11625200	11626200	-0.0176871769110754
chr19	11625300	11626300	0.241775392819876
chr19	11625400	11626400	0.03951339136797116
chr19	11625500	11626500	-0.8904314492257691
chr19	11625600	11626600	-0.2419770340972172
chr19	11625700	11626700	-0.5110671366509328
chr19	11625800	11626800	-0.04577314368484618
chr19	11625900	11626900	0.015267267974432137
chr19	11626000	11627000	-0.4555254950563217
chr19	11626100	11627100	-0.18201305846567487
chr19	11626200	11627200	-0.02227941825596836
chr19	11629100	11630100	0.8938351004142464
chr19	11629200	11630200	0.995187060358954
chr19	11629300	11630300	0.6552758331862798
chr19	11629400	11630400	0.9844936064387896
chr19	11629500	11630500	0.4489779216442461
chr19	11629600	11630600	0.9113667605901188
chr19	11629700	11630700	0.5402676666519348
chr19	11629800	11630800	0.9123488456150024
chr19	11629900	11630900	0.7025602854811788
chr19	11630000	11631000	0.7513911575052883
chr19	11630100	11631100	-0.08146683422021248
chr19	11630200	11631200	-0.10136063777854402
chr19	11630300	11631300	0.3282942415717681
chr19	11630400	11631400	0.7086571172581136
chr19	11630500	11631500	1.5087797099515634
chr19	11630600	11631600	1.717654147221746
chr19	11630700	11631700	2.5448733525927643
chr19	11631800	11632800	0.8366289237840476
chr19	11631900	11632900	-0.03893295385485166
chr19	11632000	11633000	0.7965278997323403
chr19	11632100	11633100	0.6729474997385237
chr19	11632200	11633200	0.08327939238102218
chr19	11632300	11633300	-0.8324748963383583
chr19	11632400	11633400	-0.17439807762108978
chr19	11632500	11633500	-0.21757920096927674
chr19	11632600	11633600	0.4482501404075935
chr19	11632700	11633700	1.3339860136109976
chr19	11632800	11633800	1.718739608953232
chr19	11632900	11633900	2.4291196910056456
chr19	11633000	11634000	1.4290057589844354
chr19	11633100	11634100	0.9824932805166776
chr19	11633200	11634200	1.6606238147338561
chr19	11633300	11634300	2.3002207147884683
chr19	11633400	11634400	1.566500815360215
chr19	11633500	11634500	1.2102349360798879
chr19	11633600	11634600	0.4729711937342261
chr19	11633700	11634700	-0.32252679318365896
chr19	11634300	11635300	-0.5947324301735676
chr19	11636500	11637500	1.2897577734224168
chr19	11636600	11637600	0.2523696360971151
chr19	11636700	11637700	0.6130233865612054
chr19	11636800	11637800	0.8901324174100781
chr19	11636900	11637900	0.9533268047538256
chr19	11637000	11638000	1.0460190720323277
chr19	11637100	11638100	0.9914267254451726
chr19	11637200	11638200	0.22394370518032408
chr19	11637300	11638300	0.24059514077787725
chr19	11637400	11638400	0.8637785350301387
chr19	11638600	11639600	1.2143449754924265
chr19	11638700	11639700	1.4032362992135128
chr19	11638800	11639800	1.8365550454805084
chr19	11638900	11639900	2.2361242734113245
chr19	11639000	11640000	2.3844990666438837
chr19	11639100	11640100	3.0198943145034853
chr19	11639200	11640200	3.252069534029223
chr19	11641000	11642000	3.149879755402835
chr19	11641100	11642100	3.2358987676527766
chr19	11641200	11642200	3.8729100234570866
chr19	11641300	11642300	3.4161554904292424
chr19	11641400	11642400	3.6550562241448112
chr19	11641500	11642500	3.4102057171965177
chr19	11641600	11642600	3.5664025877486853
chr19	11641700	11642700	3.3398772797831486
chr19	11641800	11642800	3.3424269848228527
chr19	11641900	11642900	2.5622900567274725
chr19	11642000	11643000	2.2255045903499178
chr19	11642100	11643100	2.165456425374479
chr19	11642200	11643200	1.7342071057551958
chr19	11642300	11643300	2.1253603586430567
chr19	11642400	11643400	2.136750566114607
chr19	11644300	11645300	2.042993557425655
chr19	11644400	11645400	2.3320568325438007
chr19	11644500	11645500	2.241806320271481
chr19	11644600	11645600	2.19857420440754
chr19	11644700	11645700	2.0204105680481597
chr19	11644800	11645800	2.27389558374464
chr19	11644900	11645900	2.32860043292872
chr19	11645000	11646000	2.3785732306699874
chr19	11645100	11646100	2.272204590478389
chr19	11645200	11646200	2.203123672117275
chr19	11645300	11646300	2.154961531939387
chr19	11645400	11646400	2.2433596901692736
chr19	11646500	11647500	1.517316064223873
chr19	11646600	11647600	1.5140187800778029
chr19	11646700	11647700	1.2396679659590342
chr19	11646800	11647800	1.2094232730519172
chr19	11646900	11647900	1.1526793526143138
chr19	11647000	11648000	1.0516449804418977
chr19	11647100	11648100	0.8237980344101853
chr19	11647200	11648200	0.7349060777626445
chr19	11647300	11648300	1.0775172301712077
chr19	11647400	11648400	0.5672098397902609
chr19	11647500	11648500	0.5572941361431957
chr19	11647600	11648600	0.8701742850533765
chr19	11647700	11648700	1.2374492630841305
chr19	11647800	11648800	1.8355576002834355
chr19	11649200	11650200	1.0617797641197355
chr19	11649300	11650300	1.4225417682999524
chr19	11649400	11650400	1.7583141165394975
chr19	11649500	11650500	2.2540726540775298
chr19	11649600	11650600	1.893810330340536
chr19	11649700	11650700	2.04647422200902
chr19	11649800	11650800	2.418176552601712
chr19	11649900	11650900	2.665486788093312
chr19	11650000	11651000	2.2336072604061186
chr19	11650100	11651100	2.308355905823748
chr19	11650200	11651200	2.765210935194589
chr19	11650300	11651300	2.732881441474483
chr19	11650400	11651400	2.502425005420396
chr19	11651500	11652500	1.1779588790451565
chr19	11651600	11652600	0.94876731852218
chr19	11651700	11652700	0.8150209030177145
chr19	11651800	11652800	0.494345465228461
chr19	11651900	11652900	0.20354018094157966
chr19	11652000	11653000	0.5278552829140655
chr19	11652100	11653100	0.6547977807767755
chr19	11654500	11655500	2.853514026892317
chr19	11654600	11655600	2.625197158113792
chr19	11654700	11655700	2.0240671029708563
chr19	11654800	11655800	2.118014738754764
chr19	11654900	11655900	2.2942334709016605
chr19	11655000	11656000	2.2759756936129825
chr19	11655100	11656100	2.0495256237654123
chr19	11655200	11656200	2.375271123799896
chr19	11656300	11657300	1.3189745293297117
chr19	11656400	11657400	1.4367948247312463
chr19	11656500	11657500	1.3290066686471833
chr19	11656600	11657600	1.8865534214519468
chr19	11656700	11657700	2.4306619260028204
chr19	11656800	11657800	1.9574988608636883
chr19	11656900	11657900	2.0172436733774752
chr19	11657000	11658000	2.1674708520401085
chr19	11657100	11658100	1.9981183371391749
chr19	11657200	11658200	1.5210621551870098
chr19	11657300	11658300	1.7494797203872252
chr19	11657400	11658400	1.9754631592321783
chr19	11657500	11658500	2.465795010711425
chr19	11657600	11658600	2.403815485237495
chr19	11657700	11658700	1.8658608393557456
chr19	11657800	11658800	2.2137306535487737
chr19	11657900	11658900	1.8331894022018127
chr19	11658000	11659000	2.3325261766306906
chr19	11658100	11659100	2.1528954958448234
chr19	11658200	11659200	2.8031966760836022
chr19	11660400	11661400	0.8130145435224488
chr19	11662100	11663100	2.271743242565225
chr19	11662200	11663200	1.6885660188142562
chr19	11662300	11663300	2.361540918115697
chr19	11662400	11663400	1.9455991559677497
chr19	11662500	11663500	1.9980177637992893
chr19	11662600	11663600	1.3961973151602831
chr19	11662700	11663700	1.5481796568249362
chr19	11662800	11663800	1.2745997755217309
chr19	11662900	11663900	1.2066497812596657
chr19	11663000	11664000	1.239848641349627
chr19	11663100	11664100	1.3796794308101237
chr19	11663200	11664200	2.161303684835858
chr19	11663300	11664300	1.7152732576237428
chr19	11663400	11664400	1.6872561624229907
chr19	11663500	11664500	1.4476664761166629
chr19	11663600	11664600	2.2287853963976882
chr19	11663700	11664700	2.26643320118885
chr19	11663800	11664800	2.7392162240578406
chr19	11663900	11664900	2.6124706851606563
chr19	11664000	11665000	2.6211397436589396
chr19	11664100	11665100	2.2986103263479243
chr19	11664200	11665200	2.074105348593616
chr19	11664300	11665300	2.1539101800305405
chr19	11664400	11665400	2.4432106536600977
chr19	11664500	11665500	2.439763937148088
chr19	11664600	11665600	1.8621953617583484
chr19	11664700	11665700	1.7121507402474665
chr19	11666500	11667500	-1.6607070725532336
chr19	11666600	11667600	-1.7367013915000842
chr19	11666700	11667700	-1.3110740877533549
chr19	11666800	11667800	-0.9101780007484894
chr19	11666900	11667900	-0.6070323159669002
chr19	11667000	11668000	-0.26329534604187416
chr19	11667100	11668100	-0.7014934228717179
chr19	11667200	11668200	-1.796422268388468
chr19	11667300	11668300	-2.076697500908297
chr19	11667400	11668400	-1.1641205412302122
chr19	11667500	11668500	-0.33685996042581073
chr19	11667600	11668600	-0.7068036934752263
chr19	11669700	11670700	1.5915460356975937
chr19	11669800	11670800	1.7892971390799446
chr19	11669900	11670900	1.6461299120206323
chr19	11670000	11671000	2.1147034404857172
chr19	11670100	11671100	2.1856444336014293
chr19	11670200	11671200	2.9635644030820334
chr19	11670300	11671300	2.620140685888774
chr19	11670400	11671400	2.601818034895484
chr19	11670500	11671500	2.472392216457832
chr19	11670600	11671600	2.434800425100184
chr19	11670700	11671700	2.5158234481284283
chr19	11670800	11671800	2.599828620303311
chr19	11670900	11671900	2.6218868100918655
chr19	11671000	11672000	2.2532688405065735
chr19	11671300	11672300	2.7273321888290365
chr19	11671400	11672400	2.777566682064727
chr19	11671500	11672500	2.4790448318125047
chr19	11671600	11672600	2.7248851651722203
chr19	11671800	11672800	2.532590452518465
chr19	11671900	11672900	2.2809689957832786
chr19	11672000	11673000	1.956334200871092
chr19	11672100	11673100	2.118447650612381
chr19	11672200	11673200	1.9306959606746743
chr19	11672300	11673300	1.4438179048079207
chr19	11672400	11673400	1.6288244723646292
chr19	11672500	11673500	2.073946811341933
chr19	11672600	11673600	1.8271182790639704
chr19	11672700	11673700	1.8862764504185747
chr19	11672800	11673800	1.641668562868799
chr19	11672900	11673900	2.0637015268427
chr19	11673000	11674000	2.430891262478824
chr19	11673100	11674100	1.8755974092101384
chr19	11673200	11674200	1.94037088043107
chr19	11673300	11674300	2.4215761527675155
chr19	11673400	11674400	2.8693880660427515
chr19	11673500	11674500	3.25635692508552
chr19	11673600	11674600	3.7709477269987435
chr19	11673700	11674700	3.876549903821077
chr19	11673800	11674800	3.733908350121444
chr19	11673900	11674900	3.5646911842933298
chr19	11674000	11675000	3.3077777061747025
chr19	11674100	11675100	3.8077767903702657
chr19	11674200	11675200	3.4734762413141733
chr19	11674300	11675300	2.357468073489705
chr19	11674400	11675400	1.8291613546579173
chr19	11674500	11675500	1.3842911730203211
chr19	11674600	11675600	1.1041991042198451
chr19	11674700	11675700	0.4701425721715571
chr19	11674800	11675800	0.4924999267010757
chr19	11677100	11678100	-0.01913802397394497
chr19	11677200	11678200	0.6084076967566701
chr19	11677300	11678300	0.4059224146856256
chr19	11677400	11678400	1.4434033113012714
chr19	11677500	11678500	1.2025615678785209
chr19	11677600	11678600	1.3098258235214228
chr19	11677700	11678700	0.9869420933551868
chr19	11677800	11678800	1.1671885089781542
chr19	11677900	11678900	1.5077248448773442
chr19	11678000	11679000	1.668174464540819
chr19	11678100	11679100	2.0412302168199443
chr19	11678200	11679200	2.031322647743934
chr19	11678300	11679300	2.6124176198790066
chr19	11678400	11679400	2.05460581867243
chr19	11678500	11679500	2.438601772766744
chr19	11678600	11679600	2.3951244649382084
chr19	11678700	11679700	2.614472675933018
chr19	11678800	11679800	2.2624573219687645
chr19	11678900	11679900	2.243886729384029
chr19	11679000	11680000	2.255069443549401
chr19	11679100	11680100	2.461343631949393
chr19	11679200	11680200	2.1638520669353363
chr19	11679300	11680300	1.4288125315751283
chr19	11679400	11680400	1.369128992425035
chr19	11679500	11680500	1.5485624067106454
chr19	11679600	11680600	1.1831882316103557
chr19	11679700	11680700	1.3656629644143987
chr19	11679800	11680800	1.7383741799915795
chr19	11679900	11680900	1.4744128567104469
chr19	11680000	11681000	1.1864711315711813
chr19	11680100	11681100	1.3585430776332348
chr19	11680200	11681200	1.1549252480043115
chr19	11680300	11681300	1.2401240139326792
chr19	11680400	11681400	1.7190999429335665
chr19	11680500	11681500	1.6253110884333255
chr19	11680600	11681600	1.587045751592389
chr19	11680700	11681700	1.5294030019902962
chr19	11680800	11681800	1.5871375939116112
chr19	11680900	11681900	1.6450765928787707
chr19	11681000	11682000	1.456972514212036
chr19	11681100	11682100	1.5288973348045685
chr19	11681200	11682200	1.3713734444048296
chr19	11681300	11682300	1.4905922556501654
chr19	11681400	11682400	1.2386165750835931
chr19	11681500	11682500	1.0006163512672268
chr19	11681600	11682600	1.8778770403389136
chr19	11681700	11682700	1.4532986410579365
chr19	11681800	11682800	1.1041263789511335
chr19	11681900	11682900	0.9798156410311712
chr19	11682000	11683000	1.7002501082791395
chr19	11682100	11683100	1.165462377115606
chr19	11682200	11683200	1.8349816104601488
chr19	11682300	11683300	1.957023181097935
chr19	11682400	11683400	2.1089473815015842
chr19	11682500	11683500	2.4694480515278263
chr19	11682600	11683600	2.22270331825641
chr19	11682700	11683700	2.4182860229375294
chr19	11682800	11683800	2.6445837271804886
chr19	11682900	11683900	2.194475331024917
chr19	11683000	11684000	1.2991587053075007
chr19	11683100	11684100	1.6620943354106228
chr19	11683200	11684200	1.548124827053634
chr19	11683300	11684300	1.1898761755325615
chr19	11683400	11684400	0.7637821046678167
chr19	11683500	11684500	0.4394157968418344
chr19	11683600	11684600	0.0962583650898302
chr19	11683700	11684700	-0.030703068506364107
chr19	11683800	11684800	-0.034424012193333256
chr19	11683900	11684900	0.7598321753979039
chr19	11684000	11685000	0.7759713886094747
chr19	11684100	11685100	0.9600956318806502
chr19	11684200	11685200	0.9551939604010647
chr19	11684300	11685300	1.2948075020959389
chr19	11684400	11685400	0.9798561673419879
chr19	11684500	11685500	0.9071467898555332
chr19	11684600	11685600	0.7209777804845566
chr19	11684700	11685700	0.7169415317042711
chr19	11684800	11685800	0.6383998027074904
chr19	11684900	11685900	0.8351976183167469
chr19	11685000	11686000	1.3587220673028424
chr19	11685100	11686100	0.8197800470480762
chr19	11685200	11686200	0.5488075508934266
chr19	11685300	11686300	0.8428407884604621
chr19	11685400	11686400	0.857118727450396
chr19	11685500	11686500	1.5217585638430853
chr19	11685600	11686600	1.9433755426268549
chr19	11685700	11686700	1.9025699948484789
chr19	11685800	11686800	2.0147255482696016
chr19	11685900	11686900	1.3911060208607595
chr19	11686000	11687000	0.9380506280816927
chr19	11686100	11687100	1.379568134887198
chr19	11686200	11687200	1.4847223703434993
chr19	11686300	11687300	1.006022260843502
chr19	11686400	11687400	1.1225253333132743
chr19	11686500	11687500	0.5989138556659243
chr19	11686600	11687600	0.7012788088983153
chr19	11686700	11687700	0.7429993738452341
chr19	11686800	11687800	0.5079273582846309
chr19	11686900	11687900	0.5941388558084967
chr19	11687000	11688000	0.9579788571136619
chr19	11689600	11690600	0.8394924972881309
chr19	11689700	11690700	2.0285541219600742
chr19	11689800	11690800	1.5075517181505171
chr19	11689900	11690900	1.02928462623734
chr19	11690000	11691000	0.7354909953662789
chr19	11690100	11691100	0.9982550041251964
chr19	11690200	11691200	0.7574723893549808
chr19	11690300	11691300	0.9198480933803512
chr19	11690400	11691400	0.9013108397115918
chr19	11690500	11691500	1.2119629372648353
chr19	11690600	11691600	1.3283844800119289
chr19	11690700	11691700	0.8796691590527087
chr19	11690800	11691800	1.4930561514642642
chr19	11690900	11691900	1.588620075432886
chr19	11691000	11692000	1.544856441708877
chr19	11691100	11692100	1.7191111016856688
chr19	11691200	11692200	1.865678377153718
chr19	11691300	11692300	1.9249770395419847
chr19	11691400	11692400	1.7071115140315538
chr19	11692200	11693200	1.7368335246278799
chr19	11692300	11693300	1.4420814234001302
chr19	11692400	11693400	2.1004118020865388
chr19	11692500	11693500	1.5541570948247916
chr19	11692600	11693600	1.9567452303998187
chr19	11692700	11693700	1.5003906248710888
chr19	11692800	11693800	1.3394571458509714
chr19	11692900	11693900	1.3733479148650656
chr19	11693000	11694000	0.8782080970503182
chr19	11693100	11694100	0.8757276062008732
chr19	11693200	11694200	0.5358320734060728
chr19	11693300	11694300	0.6286389278660373
chr19	11693400	11694400	0.6389355899328417
chr19	11693500	11694500	1.2398776502829918
chr19	11693600	11694600	1.4512378566080828
chr19	11693700	11694700	2.934373623060272
chr19	11693800	11694800	3.722001037356799
chr19	11693900	11694900	4.553387268694711
chr19	11694000	11695000	4.569675015659943
chr19	11694100	11695100	5.05954059995719
chr19	11694200	11695200	5.129418113537273
chr19	11694300	11695300	4.806352408381136
chr19	11694400	11695400	4.333664554919908
chr19	11694500	11695500	3.6443614808688607
chr19	11694600	11695600	3.0083060185248054
chr19	11695800	11696800	2.925257358496868
chr19	11695900	11696900	2.2602539235256964
chr19	11696000	11697000	1.7360334988858366
chr19	11696100	11697100	1.874398645771468
chr19	11696200	11697200	2.0239596973768514
chr19	11696300	11697300	2.2847841881826576
chr19	11696400	11697400	1.951064666306008
chr19	11696500	11697500	1.6960675402734204
chr19	11696600	11697600	1.6175924678832838
chr19	11696700	11697700	1.2544467433014772
chr19	11696800	11697800	1.8745950815388484
chr19	11696900	11697900	2.090230202226846
chr19	11697000	11698000	1.918218482491479
chr19	11697100	11698100	1.9105988116860817
chr19	11697200	11698200	1.5114271247730648
chr19	11697300	11698300	1.4368560326735051
chr19	11697400	11698400	1.4985624889238462
chr19	11697500	11698500	1.4012358537298577
chr19	11697600	11698600	1.5955709160776932
chr19	11697700	11698700	1.4502644550898949
chr19	11697800	11698800	0.8376293543228861
chr19	11699200	11700200	1.6889417243458336
chr19	11699300	11700300	1.6533559102319213
chr19	11699400	11700400	1.4265673549826268
chr19	11699500	11700500	1.1409637220112725
chr19	11699600	11700600	1.0696569111543643
chr19	11699700	11700700	0.8423161702601267
chr19	11699800	11700800	1.2087534416105536
chr19	11699900	11700900	1.5999653886769276
chr19	11700000	11701000	1.1782721239417315
chr19	11700100	11701100	1.4711633157449011
chr19	11700200	11701200	0.7840335507072974
chr19	11700300	11701300	1.3116679100180375
chr19	11700400	11701400	1.555589411223627
chr19	11700500	11701500	2.0325131632032263
chr19	11700600	11701600	2.1827550542127776
chr19	11700700	11701700	2.55427449333566
chr19	11701300	11702300	-0.048534944685855085
chr19	11701400	11702400	-0.5148818741425379
chr19	11701500	11702500	-0.7093393184231361
chr19	11701600	11702600	-0.7080026254230832
chr19	11701700	11702700	-0.08591425467836719
chr19	11701800	11702800	-0.32667719517674937
chr19	11701900	11702900	0.7459573314933647
chr19	11702000	11703000	0.6102235610099987
chr19	11702100	11703100	0.4194879493795471
chr19	11702200	11703200	1.3259476460996225
chr19	11702300	11703300	2.1452768099043817
chr19	11702400	11703400	2.738598842345964
chr19	11702500	11703500	3.0238981534920764
chr19	11702600	11703600	2.5908569293459602
chr19	11702700	11703700	2.3018825267422147
chr19	11702800	11703800	2.0594425674653327
chr19	11702900	11703900	1.1560984092900397
chr19	11703000	11704000	1.1416284765026694
chr19	11703100	11704100	1.1350358554447315
chr19	11703200	11704200	0.9618787987999844
chr19	11703300	11704300	0.4038136981157252
chr19	11703400	11704400	0.2914254845386577
chr19	11703500	11704500	-0.07724394340265413
chr19	11703600	11704600	0.4752375624508117
chr19	11703700	11704700	-0.5003036917270589
chr19	11703800	11704800	0.41567350005000414
chr19	11703900	11704900	0.4946430244835447
chr19	11704000	11705000	0.7937289826412143
chr19	11704100	11705100	0.8195241464544151
chr19	11704200	11705200	1.2030073469314102
chr19	11704300	11705300	1.6711257197800011
chr19	11704400	11705400	2.2159263508427585
chr19	11704500	11705500	2.250821166348972
chr19	11704600	11705600	2.5235878972811223
chr19	11704700	11705700	3.4704009557667743
chr19	11704800	11705800	3.315987495111975
chr19	11704900	11705900	3.4227037000036966
chr19	11706700	11707700	2.23461547295595
chr19	11706800	11707800	2.1284275551806964
chr19	11706900	11707900	1.8504421018350583
chr19	11707000	11708000	2.3478157205773886
chr19	11707100	11708100	2.2423397601818555
chr19	11707200	11708200	1.8996128942006767
chr19	11707300	11708300	1.617084854672335
chr19	11707400	11708400	1.6007527592465485
chr19	11707500	11708500	2.082691723420055
chr19	11707600	11708600	2.1004008139060533
chr19	11707700	11708700	2.6388087613529985
chr19	11707800	11708800	2.9569030219373293
chr19	11707900	11708900	3.085103186021043
chr19	11708000	11709000	3.087819634616226
chr19	11708100	11709100	2.8394704855946564
chr19	11708200	11709200	3.0871227486216197
chr19	11708300	11709300	3.5929498672384046
chr19	11708400	11709400	3.0929434162187652
chr19	11708500	11709500	2.9745329121268167
chr19	11708600	11709600	3.3600900821826323
chr19	11708700	11709700	2.944554833222766
chr19	11708800	11709800	2.8028814954632844
chr19	11708900	11709900	3.0434678922759666
chr19	11709000	11710000	3.0379029564805258
chr19	11709100	11710100	3.329102987878303
chr19	11709200	11710200	2.7865789326543378
chr19	11709300	11710300	1.9305487595928763
chr19	11709400	11710400	2.2264457608075894
chr19	11709500	11710500	2.0367534276183754
chr19	11709600	11710600	1.5529171973679845
chr19	11709700	11710700	1.161829719544777
chr19	11709800	11710800	0.5795616326164463
chr19	11712100	11713100	1.3533740118841902
chr19	11712200	11713200	1.5249586164790505
chr19	11712300	11713300	1.7308492043833483
chr19	11712400	11713400	1.9249456664030529
chr19	11712500	11713500	1.7736489211283892
chr19	11712600	11713600	2.208871198389101
chr19	11712700	11713700	2.549020037502733
chr19	11712800	11713800	2.831024387321569
chr19	11712900	11713900	2.6481159908166467
chr19	11713000	11714000	2.56645181158359
chr19	11713100	11714100	2.2482223737324207
chr19	11713200	11714200	1.988523114876272
chr19	11713300	11714300	2.062863121242016
chr19	11713400	11714400	1.9516713917676758
chr19	11715300	11716300	2.0368809598893622
chr19	11715400	11716400	2.1466945869243963
chr19	11716500	11717500	1.1977332864476151
chr19	11716600	11717600	1.1388309910738963
chr19	11716700	11717700	1.3569594889843837
chr19	11716800	11717800	1.44339201007067
chr19	11716900	11717900	2.153064575669449
chr19	11717000	11718000	2.361291821577443
chr19	11717100	11718100	2.4753083120005743
chr19	11717200	11718200	2.567386715755123
chr19	11717300	11718300	2.84844166378992
chr19	11717400	11718400	3.1646064544140042
chr19	11717500	11718500	3.4086023640624625
chr19	11717600	11718600	3.793593567011718
chr19	11717700	11718700	3.7275736444271854
chr19	11717800	11718800	3.84473159391528
chr19	11717900	11718900	3.37547944730658
chr19	11718000	11719000	3.601410227484383
chr19	11718100	11719100	3.5445544240360802
chr19	11718200	11719200	3.5077836834429696
chr19	11718300	11719300	2.9639203863184047
chr19	11718400	11719400	2.5349057594576614
chr19	11718500	11719500	2.448637191014809
chr19	11718600	11719600	2.215513441585065
chr19	11718700	11719700	2.5908311513734423
chr19	11718800	11719800	2.368449944990521
chr19	11718900	11719900	2.340216883422979
chr19	11719000	11720000	2.036519039054164
chr19	11719100	11720100	1.936007401699129
chr19	11719200	11720200	1.948352141939217
chr19	11719300	11720300	1.8110901922117244
chr19	11719400	11720400	1.2679976025025623
chr19	11719500	11720500	1.0735144369680625
chr19	11719600	11720600	1.5489758580674682
chr19	11719700	11720700	0.6625285954711683
chr19	11719800	11720800	0.3788544310776244
chr19	11719900	11720900	0.06729950759167798
chr19	11720000	11721000	0.49735512111476676
chr19	11720100	11721100	0.7203505362610465
chr19	11720200	11721200	0.6407614279665199
chr19	11720300	11721300	0.9476208099367828
chr19	11720400	11721400	1.478334999763348
chr19	11720500	11721500	1.6161944472674743
chr19	11720600	11721600	0.9037275016942238
chr19	11720700	11721700	0.9335412473982456
chr19	11720800	11721800	1.3071306053989311
chr19	11720900	11721900	1.7567029602423174
chr19	11721000	11722000	1.229368357294412
chr19	11721100	11722100	1.4688647444279181
chr19	11721200	11722200	1.8873942941427144
chr19	11721300	11722300	2.311683422941228
chr19	11721400	11722400	3.0696952775000934
chr19	11721500	11722500	3.2346231197769906
chr19	11721600	11722600	3.8707711621361383
chr19	11721700	11722700	4.202198920453873
chr19	11721800	11722800	4.213061459736037
chr19	11721900	11722900	4.6294045177050664
chr19	11722000	11723000	5.165856558414048
chr19	11722100	11723100	4.924924111375296
chr19	11722200	11723200	4.5182929135123935
chr19	11722300	11723300	4.365697220927006
chr19	11722400	11723400	4.0354020773272605
chr19	11722500	11723500	3.662660524355331
chr19	11722600	11723600	3.1193478353105437
chr19	11722700	11723700	3.1702059832568437
chr19	11722800	11723800	3.257400793523056
chr19	11722900	11723900	2.801503622683771
chr19	11723000	11724000	2.523080799575512
chr19	11723100	11724100	2.2429236514440705
chr19	11723200	11724200	2.3212260207350734
chr19	11723300	11724300	1.5560130451009613
chr19	11723400	11724400	0.976581873415508
chr19	11723500	11724500	0.7195958856357051
chr19	11723600	11724600	1.2559093271029742
chr19	11723700	11724700	1.326106521667241
chr19	11726400	11727400	1.0286337610486893
chr19	11726500	11727500	0.8795970995907768
chr19	11726600	11727600	1.070916079952489
chr19	11726700	11727700	0.8691414014216507
chr19	11726800	11727800	1.0424218521300226
chr19	11726900	11727900	0.9861154679226741
chr19	11727000	11728000	1.258298244066209
chr19	11727100	11728100	1.070572143765928
chr19	11727200	11728200	1.0733122545513931
chr19	11727300	11728300	0.9739687023864702
chr19	11727400	11728400	0.8511884686371052
chr19	11727500	11728500	1.310503713157333
chr19	11727600	11728600	1.119985046672008
chr19	11727700	11728700	0.6558810041535539
chr19	11727800	11728800	0.5044255265605728
chr19	11727900	11728900	0.41671813572457395
chr19	11728000	11729000	0.38585608130059357
chr19	11728100	11729100	1.0569038989258142
chr19	11728200	11729200	0.7781494976546276
chr19	11728300	11729300	0.9046207034657558
chr19	11728400	11729400	0.9957547767708324
chr19	11728500	11729500	0.5347205941082115
chr19	11728600	11729600	0.9922168531487066
chr19	11728700	11729700	2.2587700151652466
chr19	11728800	11729800	2.2830037857546293
chr19	11728900	11729900	2.7544785205530893
chr19	11730000	11731000	2.0808958684434526
chr19	11730100	11731100	2.119358963472377
chr19	11730200	11731200	1.9700243208044643
chr19	11730300	11731300	1.7803990150433435
chr19	11730400	11731400	2.6085390236765247
chr19	11730500	11731500	2.2387927592844385
chr19	11730600	11731600	1.8237838526582912
chr19	11730700	11731700	1.8211314813708759
chr19	11730800	11731800	1.6975653896830851
chr19	11730900	11731900	1.7479998888071695
chr19	11731000	11732000	1.74025957023386
chr19	11733400	11734400	0.3283361370573491
chr19	11733500	11734500	0.6035133644235802
chr19	11733600	11734600	1.2922749087550556
chr19	11733700	11734700	1.4343645365053406
chr19	11733800	11734800	1.6685819311098973
chr19	11733900	11734900	1.246870190706272
chr19	11734000	11735000	1.179485066138734
chr19	11735300	11736300	2.2937050881134526
chr19	11735400	11736400	2.397048612494379
chr19	11735500	11736500	2.056637966062678
chr19	11735600	11736600	2.2415256273553186
chr19	11735700	11736700	1.7795988268831768
chr19	11735800	11736800	1.9553904877421129
chr19	11735900	11736900	2.2064750463323928
chr19	11736000	11737000	2.936723810968201
chr19	11736100	11737100	2.0054969425133398
chr19	11736200	11737200	2.005750284389101
chr19	11736300	11737300	2.130163618385008
chr19	11736400	11737400	1.5384648110140835
chr19	11736500	11737500	1.5863856414001127
chr19	11737600	11738600	1.0076524906417323
chr19	11737700	11738700	2.075340907729604
chr19	11737800	11738800	3.1217003584996346
chr19	11737900	11738900	3.3251006857970653
chr19	11738000	11739000	2.605233870341817
chr19	11738100	11739100	2.7600396178767195
chr19	11738200	11739200	2.7426741404818618
chr19	11738300	11739300	3.1949847982589747
chr19	11738400	11739400	3.3835481767253976
chr19	11738500	11739500	3.0752896880016696
chr19	11738600	11739600	2.3112882828084804
chr19	11738700	11739700	1.5843620981599758
chr19	11738800	11739800	0.2624587638175946
chr19	11738900	11739900	0.20469614360461705
chr19	11739000	11740000	0.570919940503944
chr19	11739100	11740100	0.1317616203156142
chr19	11739200	11740200	0.19871476420969808
chr19	11740300	11741300	1.7259938504467516
chr19	11740400	11741400	1.6421114783211854
chr19	11740500	11741500	0.9823198860834096
chr19	11740600	11741600	1.5267383038232971
chr19	11740700	11741700	1.7298296267893989
chr19	11740800	11741800	0.7683523815606194
chr19	11740900	11741900	1.2117944706677806
chr19	11741000	11742000	1.2671506741644338
chr19	11741100	11742100	1.3819006183780518
chr19	11741200	11742200	1.2766306924249582
chr19	11741300	11742300	0.8308158550913589
chr19	11741400	11742400	0.6747572797295007
chr19	11741500	11742500	1.1192982178094788
chr19	11741600	11742600	0.7352591762044867
chr19	11741700	11742700	0.491334720023614
chr19	11741800	11742800	1.1409061057577712
chr19	11741900	11742900	0.2603156034892004
chr19	11742000	11743000	0.3424072996902615
chr19	11742100	11743100	0.15755539414689682
chr19	11742200	11743200	-0.6647999450674398
chr19	11742300	11743300	-0.17983629836080872
chr19	11742400	11743400	-0.3180518822523585
chr19	11742500	11743500	-0.30169547790886764
chr19	11742600	11743600	-0.08442003025893015
chr19	11742700	11743700	-0.8505589247957759
chr19	11742800	11743800	-0.7674680932806767
chr19	11742900	11743900	-0.0883901662037095
chr19	11743000	11744000	0.4418241368166689
chr19	11743100	11744100	0.6604498318980742
chr19	11743200	11744200	1.3286842492646311
chr19	11743300	11744300	1.2227702829750249
chr19	11743400	11744400	1.1649077424952197
chr19	11743500	11744500	0.9197164800761
chr19	11743600	11744600	0.21603742000255013
chr19	11743700	11744700	0.4496755997558976
chr19	11743800	11744800	0.7580075964342758
chr19	11743900	11744900	0.8599151933016381
chr19	11744000	11745000	0.7450609857942186
chr19	11744100	11745100	0.9372747661627502
chr19	11744200	11745200	1.3687823882713053
chr19	11744300	11745300	1.4201539480090914
chr19	11744400	11745400	1.997404143316374
chr19	11744500	11745500	2.1417458666647966
chr19	11747300	11748300	-0.20614181583887425
chr19	11747400	11748400	0.15941649972854033
chr19	11747500	11748500	0.23005378546154925
chr19	11747600	11748600	0.02919457677407232
chr19	11747700	11748700	0.7762793063459673
chr19	11747800	11748800	0.8308564675295586
chr19	11747900	11748900	1.8375908916107169
chr19	11749400	11750400	0.6519707653080538
chr19	11749500	11750500	1.219087813293779
chr19	11749600	11750600	1.2856168484385015
chr19	11749700	11750700	0.6584369494735716
chr19	11749800	11750800	0.7000010278818956
chr19	11749900	11750900	0.6637646707914533
chr19	11750000	11751000	0.632232494415933
chr19	11750100	11751100	0.21647304858079752
chr19	11750200	11751200	-0.06287623929408576
chr19	11750300	11751300	-0.10206533140011173
chr19	11750400	11751400	-0.3016461130683475
chr19	11750500	11751500	-0.7604049111897924
chr19	11750600	11751600	-0.9394908016537328
chr19	11750700	11751700	-0.914439836141954
chr19	11750800	11751800	-0.5947840974526803
chr19	11750900	11751900	-0.4417281475979559
chr19	11751000	11752000	-0.8490972358542161
chr19	11751100	11752100	-0.05931007140605327
chr19	11751200	11752200	0.3711842919122571
chr19	11751300	11752300	-0.2765673732444985
chr19	11751400	11752400	-0.23108224760541266
chr19	11751500	11752500	-0.277040503849214
chr19	11751600	11752600	-0.11160185836243562
chr19	11751700	11752700	0.3724456493703642
chr19	11751800	11752800	0.7143649725190135
chr19	11751900	11752900	0.1336449060185076
chr19	11752000	11753000	0.7745637930092184
chr19	11752100	11753100	0.4806467292719297
chr19	11752200	11753200	0.6106125632934732
chr19	11752300	11753300	0.7840858715638427
chr19	11752400	11753400	0.9026529560285
chr19	11752500	11753500	0.9168331863883608
chr19	11752600	11753600	1.0356016241486268
chr19	11752700	11753700	0.7583316654361663
chr19	11752800	11753800	0.5256305214049755
chr19	11752900	11753900	1.0750682417655677
chr19	11753000	11754000	0.9053424359220832
chr19	11753100	11754100	0.8418791417363363
chr19	11753200	11754200	0.5090022161477666
chr19	11753300	11754300	0.5574584107714525
chr19	11753400	11754400	0.36958445243853066
chr19	11753500	11754500	0.2880380716121669
chr19	11753600	11754600	0.6412908282492041
chr19	11753700	11754700	1.0352976538108944
chr19	11753800	11754800	1.2339861224385138
chr19	11753900	11754900	1.1383354381635786
chr19	11754000	11755000	1.627603248211745
chr19	11754100	11755100	1.6970476312583038
chr19	11754200	11755200	1.5567172961997844
chr19	11754300	11755300	2.0104333691471954
chr19	11755400	11756400	-0.8746706512042727
chr19	11755500	11756500	-0.8301447643639951
chr19	11755600	11756600	-0.7480562997794686
chr19	11755700	11756700	-1.0533013087633931
chr19	11755800	11756800	-0.7178770590248107
chr19	11755900	11756900	-1.2277972082187731
chr19	11756000	11757000	-0.8805143750197324
chr19	11756100	11757100	-1.0921806788093198
chr19	11756200	11757200	-0.7339486496626922
chr19	11756300	11757300	-0.4557626204215834
chr19	11756400	11757400	-0.3041301750453769
chr19	11756500	11757500	-0.4892463454289467
chr19	11756600	11757600	-0.4179370746799449
chr19	11756700	11757700	0.4771722271181396
chr19	11756800	11757800	0.4411966794794077
chr19	11756900	11757900	1.3544227070971335
chr19	11757000	11758000	1.463867165616404
chr19	11757100	11758100	1.90989039157929
chr19	11757200	11758200	1.418990559122964
chr19	11757300	11758300	1.8072654046330427
chr19	11757400	11758400	1.6426617015111804
chr19	11757500	11758500	2.6369023690339577
chr19	11757600	11758600	3.0510116813078647
chr19	11758700	11759700	0.5716253982348097
chr19	11758800	11759800	0.8668426057652703
chr19	11758900	11759900	1.5183131562848855
chr19	11759000	11760000	1.3716411346177702
chr19	11759100	11760100	1.2927119703260397
chr19	11759200	11760200	1.0108720823301185
chr19	11759300	11760300	1.6033663540744278
chr19	11759400	11760400	1.6181082100437607
chr19	11759500	11760500	1.895962374879708
chr19	11759600	11760600	1.7247276470197666
chr19	11759700	11760700	1.5545402816718832
chr19	11759800	11760800	1.6586016482959591
chr19	11759900	11760900	1.5223774105665049
chr19	11760000	11761000	1.4221578188975148
chr19	11760100	11761100	1.2989560651426522
chr19	11760200	11761200	1.3226462406721944
chr19	11760300	11761300	0.7162949885747434
chr19	11760400	11761400	0.18344336386415547
chr19	11760500	11761500	-0.05119397551828369
chr19	11760600	11761600	-0.11015099634732856
chr19	11760700	11761700	0.8142887121670316
chr19	11760800	11761800	0.3854579482887813
chr19	11760900	11761900	0.19123251273042047
chr19	11761000	11762000	0.16914010813300073
chr19	11763000	11764000	0.7045080207033789
chr19	11763100	11764100	1.0134297224494313
chr19	11763200	11764200	1.3745002151393162
chr19	11763300	11764300	1.9989053048886785
chr19	11763400	11764400	1.5613855073073246
chr19	11763500	11764500	2.084904676279419
chr19	11763600	11764600	2.3869653432206706
chr19	11765600	11766600	0.4798548164487506
chr19	11765700	11766700	0.9227995018735986
chr19	11765800	11766800	0.7583527079626572
chr19	11765900	11766900	1.356229521933472
chr19	11766000	11767000	1.502566199737381
chr19	11766100	11767100	1.0330646377735504
chr19	11766200	11767200	2.475351040154293
chr19	11766300	11767300	3.4062046186093764
chr19	11766400	11767400	4.4565967026990005
chr19	11766500	11767500	5.392145930782491
chr19	11766600	11767600	5.520545865122359
chr19	11766700	11767700	5.378202994116959
chr19	11766800	11767800	5.5654853853251005
chr19	11766900	11767900	5.3440243739039675
chr19	11767000	11768000	5.128933326555774
chr19	11767100	11768100	6.487910695037424
chr19	11767200	11768200	5.439952746399947
chr19	11767300	11768300	4.776350680782602
chr19	11767400	11768400	4.016752503902401
chr19	11767500	11768500	3.234450670305701
chr19	11767600	11768600	2.9117064752529207
chr19	11767700	11768700	2.6999522535472917
chr19	11767800	11768800	2.7281618924411024
chr19	11767900	11768900	2.7432174521763626
chr19	11768000	11769000	3.4674382277444016
chr19	11768100	11769100	1.4304917726047954
chr19	11768200	11769200	1.5640688754718448
chr19	11768300	11769300	2.1180319243681343
chr19	11768400	11769400	1.990573524966792
chr19	11768500	11769500	2.256947498835616
chr19	11768600	11769600	1.9791794129428741
chr19	11768700	11769700	2.328814338830878
chr19	11768800	11769800	2.6463569068559534
chr19	11768900	11769900	2.9536253105876225
chr19	11769000	11770000	2.857111667085143
chr19	11769100	11770100	3.6234035536629516
chr19	11769200	11770200	3.5287079352460324
chr19	11769300	11770300	3.1632369010423926
chr19	11769400	11770400	3.0297561942728617
chr19	11769500	11770500	3.1868395908553864
chr19	11769600	11770600	3.399733481443966
chr19	11769700	11770700	3.334176485998374
chr19	11769800	11770800	3.0615781670190514
chr19	11769900	11770900	2.77153806078128
chr19	11770000	11771000	2.4004985705199107
chr19	11770100	11771100	2.308707833408796
chr19	11770200	11771200	2.397614894699484
chr19	11770300	11771300	2.8021114851232105
chr19	11770700	11771700	2.428537377025236
chr19	11770800	11771800	2.479581720666506
chr19	11770900	11771900	2.5453288084872363
chr19	11771000	11772000	2.755635551643342
chr19	11771700	11772700	1.7881547492648922
chr19	11771800	11772800	1.5351758163619467
chr19	11771900	11772900	1.5769924095026084
chr19	11772000	11773000	1.6295063989234333
chr19	11772100	11773100	1.4276612956996215
chr19	11772200	11773200	1.2334162444313983
chr19	11772300	11773300	1.188232629144407
chr19	11772400	11773400	1.126366385295107
chr19	11772500	11773500	1.0005439094887625
chr19	11772600	11773600	0.24769992758368944
chr19	11772700	11773700	-0.057856101250542365
chr19	11772800	11773800	-0.003270061856083777
chr19	11772900	11773900	0.254009407928795
chr19	11773000	11774000	0.956435846408805
chr19	11773100	11774100	0.6880672635784992
chr19	11773200	11774200	0.8967868293500381
chr19	11773300	11774300	0.674487905976595
chr19	11773400	11774400	1.050824708370383
chr19	11773500	11774500	1.0856025221093013
chr19	11773600	11774600	1.0686408446877091
chr19	11773700	11774700	1.3073534689721316
chr19	11773800	11774800	1.4549821824651956
chr19	11773900	11774900	1.1365461174318414
chr19	11774000	11775000	0.5383259314217834
chr19	11774100	11775100	1.2591550789010018
chr19	11774200	11775200	1.7314204053803766
chr19	11774300	11775300	1.81785704069987
chr19	11774400	11775400	1.1370085700902093
chr19	11774500	11775500	0.18549761155252872
chr19	11775700	11776700	2.094705882741755
chr19	11775800	11776800	2.1756925739884903
chr19	11775900	11776900	2.326115036016399
chr19	11776000	11777000	2.374219718728365
chr19	11776100	11777100	2.0359973872912
chr19	11776200	11777200	2.0351306502666486
chr19	11776300	11777300	1.918990725516967
chr19	11776400	11777400	1.7576393660849232
chr19	11776500	11777500	1.9645082501210434
chr19	11776600	11777600	1.988020223571608
chr19	11776700	11777700	2.3186536502263952
chr19	11776800	11777800	2.2352203375811417
chr19	11776900	11777900	1.86766095688575
chr19	11777000	11778000	1.8494130972622154
chr19	11777100	11778100	1.5983433565599303
chr19	11777200	11778200	2.1206257287239425
chr19	11777300	11778300	2.766382550851258
chr19	11777400	11778400	3.1461561582994038
chr19	11777500	11778500	2.9598493476218914
chr19	11777600	11778600	3.1920284535955865
chr19	11777700	11778700	2.664402454759942
chr19	11777800	11778800	2.1184148962851235
chr19	11777900	11778900	1.5648875615225104
chr19	11778000	11779000	1.5358937098581995
chr19	11778100	11779100	1.8127137891723908
chr19	11778200	11779200	1.5485449091651509
chr19	11778300	11779300	0.9188085678036532
chr19	11779400	11780400	1.8719688445144163
chr19	11779500	11780500	2.0724895297909334
chr19	11779600	11780600	1.571926584992841
chr19	11779700	11780700	1.3756712604776693
chr19	11779800	11780800	1.179918215853905
chr19	11779900	11780900	1.308870387212166
chr19	11780000	11781000	1.9411653813840908
chr19	11780100	11781100	1.8193407695912167
chr19	11780200	11781200	1.7533334119504431
chr19	11780300	11781300	1.3579014872240731
chr19	11781000	11782000	3.4104109791843054
chr19	11781100	11782100	3.7088781077628097
chr19	11781200	11782200	3.5093514959080947
chr19	11781300	11782300	3.904091886623018
chr19	11781400	11782400	4.272696775026628
chr19	11781500	11782500	4.5093238622255365
chr19	11781600	11782600	3.982952577473293
chr19	11781700	11782700	3.771100197592397
chr19	11781800	11782800	3.1570860249644075
chr19	11781900	11782900	2.956706692434248
chr19	11782000	11783000	2.9415873991973904
chr19	11782100	11783100	2.8815040482911805
chr19	11782200	11783200	2.329573498158131
chr19	11782300	11783300	1.399587623374252
chr19	11782400	11783400	0.2454387266303316
chr19	11782500	11783500	-0.0984849683364054
chr19	11782600	11783600	0.2721489056489888
chr19	11782700	11783700	-0.5147741724989341
chr19	11782800	11783800	-0.5816426427389186
chr19	11782900	11783900	-0.3957888268359429
chr19	11783000	11784000	-0.4652996726467565
chr19	11783100	11784100	-0.8766765375730277
chr19	11783200	11784200	-0.31019697885309583
chr19	11783300	11784300	0.08309311396406091
chr19	11783400	11784400	-0.14534335099495796
chr19	11783500	11784500	-0.2354558402150373
chr19	11783600	11784600	-0.8362230163235163
chr19	11783700	11784700	0.0022699109533569893
chr19	11783800	11784800	0.06651207326814627
chr19	11783900	11784900	0.05329587069219033
chr19	11784000	11785000	0.7296976504507089
chr19	11784100	11785100	1.1597998607874287
chr19	11784200	11785200	0.681308472983778
chr19	11784300	11785300	0.4644719020030121
chr19	11784400	11785400	0.4609706086071019
chr19	11784500	11785500	0.10205186601492372
chr19	11784600	11785600	0.9194902692956692
chr19	11784700	11785700	0.24146521348956185
chr19	11784800	11785800	-0.2331222259864212
chr19	11784900	11785900	0.09477611676729204
chr19	11785000	11786000	-0.3216196597268873
chr19	11785100	11786100	-0.026034053287843816
chr19	11785200	11786200	0.2322673691309155
chr19	11785300	11786300	0.2124589904582392
chr19	11785400	11786400	0.5204676038144985
chr19	11785500	11786500	0.8318653239846835
chr19	11785600	11786600	0.7334867730693739
chr19	11785700	11786700	1.3425109016935397
chr19	11785800	11786800	1.7141885453132102
chr19	11785900	11786900	0.9578692811837588
chr19	11786000	11787000	1.1884706965613023
chr19	11786100	11787100	0.28413936090468583
chr19	11786200	11787200	0.5029392306976138
chr19	11786300	11787300	0.7729642452997986
chr19	11786400	11787400	0.6808470360910569
chr19	11786500	11787500	1.1358335782637177
chr19	11786600	11787600	0.6175995382679825
chr19	11786700	11787700	0.01657183567733254
chr19	11786800	11787800	0.4632133430671524
chr19	11786900	11787900	0.8612058154458343
chr19	11788000	11789000	1.8924458828574682
chr19	11788100	11789100	1.877320900572472
chr19	11788200	11789200	1.622834259697234
chr19	11788300	11789300	1.3297465415133054
chr19	11788400	11789400	1.6507365756263117
chr19	11788500	11789500	1.6377225371443374
chr19	11788600	11789600	1.626479293119665
chr19	11788700	11789700	2.4563488808857072
chr19	11788800	11789800	2.4937162302588964
chr19	11788900	11789900	2.1369125283272496
chr19	11789000	11790000	1.537498042423151
chr19	11789100	11790100	1.5020153460621606
chr19	11789200	11790200	1.8142735450766283
chr19	11789300	11790300	2.057994688831972
chr19	11789400	11790400	1.519981078510762
chr19	11789500	11790500	1.2178983110025359
chr19	11789600	11790600	0.9521422457269684
chr19	11789700	11790700	0.4023486727317873
chr19	11789800	11790800	0.1553155317712569
chr19	11789900	11790900	0.3638944525906739
chr19	11790000	11791000	0.6397303940646811
chr19	11790100	11791100	0.8483070487740098
chr19	11790200	11791200	1.0346019690425017
chr19	11790300	11791300	1.313713919340899
chr19	11790400	11791400	1.371654571492611
chr19	11790500	11791500	2.1336728673898184
chr19	11790600	11791600	2.478332713818793
chr19	11790700	11791700	2.669627658733754
chr19	11790800	11791800	2.53563836242014
chr19	11790900	11791900	2.3526244526776345
chr19	11791000	11792000	2.4317391588796964
chr19	11792200	11793200	2.7861012004239085
chr19	11792300	11793300	2.1621131173913963
chr19	11792600	11793600	2.734822965009003
chr19	11792700	11793700	2.817569607934045
chr19	11792800	11793800	2.8039708774328265
chr19	11792900	11793900	2.6335191758354
chr19	11793000	11794000	2.9437515284812474
chr19	11793100	11794100	2.555905232009616
chr19	11793200	11794200	2.163746024190083
chr19	11793300	11794300	1.4876223650702205
chr19	11793400	11794400	0.9157730460754704
chr19	11793500	11794500	-0.05622167832598689
chr19	11793600	11794600	-0.22399092900479856
chr19	11793700	11794700	0.16205238105765998
chr19	11793800	11794800	0.2520765921727243
chr19	11793900	11794900	0.7779068416170297
chr19	11794000	11795000	0.9307208920279402
chr19	11794100	11795100	0.8610244301419542
chr19	11794200	11795200	0.8442855453823995
chr19	11794300	11795300	1.4366484442970435
chr19	11794400	11795400	2.0745297530198554
chr19	11794500	11795500	2.739137347734335
chr19	11794600	11795600	3.1212464749367004
chr19	11794700	11795700	2.7336703594555414
chr19	11794800	11795800	3.0843553477910564
chr19	11794900	11795900	2.973019779584525
chr19	11795000	11796000	2.8523272801631556
chr19	11795100	11796100	2.9570599599407053
chr19	11795200	11796200	2.794401057307028
chr19	11795300	11796300	2.3868690223308966
chr19	11795400	11796400	2.307685541611415
chr19	11795500	11796500	2.279583635860229
chr19	11795600	11796600	2.0120673765457378
chr19	11795700	11796700	2.179075806418738
chr19	11795800	11796800	1.6756044539070418
chr19	11795900	11796900	1.3681348511854992
chr19	11796000	11797000	1.5495639492637134
chr19	11796100	11797100	1.371041935721626
chr19	11796200	11797200	1.5540200479588278
chr19	11796300	11797300	1.3121041098561534
chr19	11796400	11797400	0.802082945596025
chr19	11796500	11797500	0.9288506702840252
chr19	11796600	11797600	0.6588182664709509
chr19	11796700	11797700	0.10495374437765698
chr19	11796800	11797800	0.3005755027906408
chr19	11796900	11797900	0.4278353252921195
chr19	11797000	11798000	0.7888198265210536
chr19	11797100	11798100	0.7738614767409754
chr19	11797200	11798200	0.7550913904808492
chr19	11797300	11798300	1.6998710036270246
chr19	11797400	11798400	1.6834373039612889
chr19	11797500	11798500	2.2435591116021376
chr19	11797600	11798600	1.887135153326827
chr19	11797700	11798700	2.4770080174124045
chr19	11797800	11798800	2.6926564557754085
chr19	11797900	11798900	3.2205876644429514
chr19	11798000	11799000	4.036312688876831
chr19	11798100	11799100	4.5483626483852335
chr19	11798200	11799200	4.334961913470534
chr19	11798300	11799300	3.726936897963092
chr19	11798400	11799400	4.294338323261012
chr19	11798500	11799500	3.692868561128362
chr19	11800600	11801600	0.7101832194518536
chr19	11800700	11801700	0.4931350794415378
chr19	11800800	11801800	0.49400790447240894
chr19	11800900	11801900	0.7241928575323459
chr19	11801000	11802000	0.4217635339946055
chr19	11801100	11802100	0.2909493604029115
chr19	11801200	11802200	0.3133076700551688
chr19	11801300	11802300	0.6465764462321493
chr19	11801400	11802400	0.5257235516197546
chr19	11801500	11802500	0.30977328327373405
chr19	11801600	11802600	1.3489668133590529
chr19	11801700	11802700	1.8927391122479584
chr19	11801800	11802800	1.92895371731014
chr19	11801900	11802900	2.293453022751539
chr19	11802000	11803000	2.657036734546734
chr19	11802100	11803100	2.9864888025119134
chr19	11802200	11803200	2.956452886089564
chr19	11802300	11803300	2.6912175033221897
chr19	11802400	11803400	2.6831407900684243
chr19	11802500	11803500	3.088040270732232
chr19	11802600	11803600	1.903841485196952
chr19	11802700	11803700	1.2415674166963313
chr19	11802800	11803800	1.4863393505639122
chr19	11802900	11803900	0.5818763094582079
chr19	11803000	11804000	0.8474841130492933
chr19	11803100	11804100	1.202761363570146
chr19	11804200	11805200	0.9576401466596116
chr19	11804300	11805300	1.5846326436537934
chr19	11804400	11805400	2.1224468419735705
chr19	11805500	11806500	-0.3870937869339528
chr19	11805600	11806600	0.3443731677077335
chr19	11805700	11806700	1.541673257614364
chr19	11805800	11806800	2.064548539925555
chr19	11805900	11806900	2.1285028330019187
chr19	11806000	11807000	2.10711282566963
chr19	11806100	11807100	1.7770926621815677
chr19	11806200	11807200	1.2319059834349353
chr19	11806300	11807300	1.8182897830632068
chr19	11806400	11807400	1.2775497504650437
chr19	11806500	11807500	2.095879817542356
chr19	11806600	11807600	1.971350024870072
chr19	11806700	11807700	2.0478440610395157
chr19	11806800	11807800	2.141774342156578
chr19	11806900	11807900	2.4698573352152087
chr19	11807000	11808000	1.8934443376409182
chr19	11807100	11808100	1.740673940718584
chr19	11807200	11808200	2.509236190866397
chr19	11807300	11808300	1.8529041037370968
chr19	11807400	11808400	1.3799641457094307
chr19	11808400	11809400	1.6288450040295193
chr19	11808500	11809500	1.4184442342520471
chr19	11808600	11809600	1.3679341683958062
chr19	11808700	11809700	1.4978369807030727
chr19	11808800	11809800	1.4362964398761224
chr19	11808900	11809900	1.8830078337027627
chr19	11809000	11810000	2.29247027113666
chr19	11809100	11810100	2.6573525967355502
chr19	11809200	11810200	2.1825530292630693
chr19	11809300	11810300	2.7148588579768522
chr19	11809500	11810500	2.3321205788235075
chr19	11809600	11810600	2.389195170961668
chr19	11809700	11810700	2.01044288566256
chr19	11809800	11810800	1.9804208859663188
chr19	11809900	11810900	2.0895640453022963
chr19	11810000	11811000	1.8634493876704334
chr19	11810100	11811100	1.2705497704787143
chr19	11810200	11811200	1.6085777308880476
chr19	11810300	11811300	1.1602562360372302
chr19	11810400	11811400	1.176989561036769
chr19	11810500	11811500	1.1482761416730085
chr19	11812100	11813100	-1.4076702191323514
chr19	11812200	11813200	0.0337531938863092
chr19	11812300	11813300	2.1204561134218616
chr19	11812400	11813400	2.622300309396711
chr19	11812500	11813500	3.2182708221926486
chr19	11812600	11813600	3.5070581762052773
chr19	11812700	11813700	3.1782304231366862
chr19	11812800	11813800	2.834822533368921
chr19	11812900	11813900	2.5563920500240767
chr19	11813000	11814000	2.7349731071844
chr19	11813100	11814100	2.591490215178283
chr19	11813200	11814200	1.4441800160535605
chr19	11813300	11814300	0.38194349086727775
chr19	11813400	11814400	-0.3538964892547505
chr19	11813500	11814500	-0.3389972893547836
chr19	11813600	11814600	0.4982333320555314
chr19	11813700	11814700	1.950320385493296
chr19	11813800	11814800	2.309620854110092
chr19	11813900	11814900	2.23582203646389
chr19	11814000	11815000	1.603068439786642
chr19	11814100	11815100	1.4137504466633417
chr19	11814200	11815200	1.5512963863528546
chr19	11814300	11815300	2.0816165091976853
chr19	11814400	11815400	3.4074142407620283
chr19	11814500	11815500	3.415171649521373
chr19	11814600	11815600	3.069348833670165
chr19	11814700	11815700	2.4152463993822977
chr19	11814800	11815800	2.3302535755074287
chr19	11814900	11815900	1.9809914746458008
chr19	11815000	11816000	1.5317781530055936
chr19	11815100	11816100	1.364084583951945
chr19	11815200	11816200	1.1214207357368866
chr19	11815300	11816300	1.0103742509864655
chr19	11815400	11816400	0.532671068058655
chr19	11815500	11816500	0.32134459082032235
chr19	11815600	11816600	-0.09746040364990408
chr19	11815700	11816700	-0.6621918987128605
chr19	11815800	11816800	-0.5911918590468116
chr19	11815900	11816900	-0.08135571272580178
chr19	11816000	11817000	0.09891047876298399
chr19	11816100	11817100	0.4120546850560764
chr19	11816200	11817200	0.6745574006457989
chr19	11816300	11817300	0.5589265517320444
chr19	11816400	11817400	0.4220997191461496
chr19	11816500	11817500	-0.42681239837881896
chr19	11816600	11817600	-0.3625437665047983
chr19	11816700	11817700	0.4189786547443486
chr19	11816800	11817800	0.20707283697147247
chr19	11816900	11817900	0.01968259354632944
chr19	11817000	11818000	0.2021520016958501
chr19	11817100	11818100	-0.2259424165789453
chr19	11817200	11818200	0.21098555126007285
chr19	11817300	11818300	0.3862840697228387
chr19	11817400	11818400	-0.12474069927548125
chr19	11817500	11818500	0.7376275106685356
chr19	11817600	11818600	0.8914062290018196
chr19	11817700	11818700	0.6906583119864744
chr19	11817800	11818800	0.9131885887551496
chr19	11817900	11818900	0.9568252638940852
chr19	11818000	11819000	1.2254989562226253
chr19	11818100	11819100	1.1924986866078775
chr19	11818200	11819200	-0.3377799178988465
chr19	11818300	11819300	-0.8132483865424733
chr19	11818400	11819400	-0.2766159191799549
chr19	11818500	11819500	-0.2748370680182301
chr19	11818600	11819600	-0.8517996670535607
chr19	11818700	11819700	-1.263582323813526
chr19	11818800	11819800	-1.7335663924079274
chr19	11818900	11819900	-1.9829886913442984
chr19	11819000	11820000	-2.3995648428254683
chr19	11819100	11820100	-2.321654813048852
chr19	11819200	11820200	-0.6059784181537555
chr19	11819300	11820300	0.06103487730864584
chr19	11819400	11820400	-0.4832052969411322
chr19	11819500	11820500	-0.9872331260693608
chr19	11819600	11820600	-0.1241143100207965
chr19	11819700	11820700	0.2322155451384265
```
