## Supplemental Datasets for "A genome-wide mutational constraint map quantified from variation in 76,156 human genomes": Supplementary_Data_3.bed (part 356 of 859)

```
chr19	11819800	11820800	0.4566905549064281
chr19	11819900	11820900	0.4131727523566485
chr19	11820000	11821000	-0.3815060805325543
chr19	11820100	11821100	-0.4875198184241325
chr19	11820200	11821200	-1.1779922484754477
chr19	11820300	11821300	-1.0500021133476318
chr19	11820400	11821400	-0.4933010629884064
chr19	11820500	11821500	-0.1317757872663623
chr19	11820600	11821600	-1.2287265118251125
chr19	11820700	11821700	-1.2141312522280585
chr19	11820800	11821800	-1.4466228194493445
chr19	11820900	11821900	-1.1470772270648462
chr19	11821000	11822000	-0.08365879278219542
chr19	11821100	11822100	0.239456842173616
chr19	11821200	11822200	0.21798896737051002
chr19	11821300	11822300	-0.1803537573497463
chr19	11821400	11822400	-0.4442991730147872
chr19	11821500	11822500	-0.6313887813157846
chr19	11821600	11822600	0.2914731204337411
chr19	11821700	11822700	0.11456849681697018
chr19	11821800	11822800	0.4762689508964551
chr19	11822900	11823900	0.7285966492071908
chr19	11823000	11824000	1.2610227714330036
chr19	11823100	11824100	1.5329699188926873
chr19	11824800	11825800	1.0184594901344626
chr19	11827100	11828100	1.5747293414967984
chr19	11827200	11828200	1.470691992397005
chr19	11827300	11828300	1.5247976648963124
chr19	11827400	11828400	1.8036634896897463
chr19	11827500	11828500	1.3806697849108391
chr19	11827600	11828600	1.4360403636359913
chr19	11827700	11828700	1.2132416969765176
chr19	11828800	11829800	-0.6123034137709966
chr19	11828900	11829900	-0.08599333437160597
chr19	11829000	11830000	0.18922289759009714
chr19	11829100	11830100	0.3068013078451116
chr19	11829200	11830200	0.2664163800565844
chr19	11829300	11830300	0.13720654998554396
chr19	11829400	11830400	0.775443364091623
chr19	11829500	11830500	0.3026174448294633
chr19	11829600	11830600	0.650350884249729
chr19	11829700	11830700	1.106434821077168
chr19	11829800	11830800	0.9026465277232746
chr19	11829900	11830900	-0.20273323533526053
chr19	11830000	11831000	-0.49218639289654015
chr19	11830100	11831100	-0.4988947428349227
chr19	11830200	11831200	-0.2869315606606987
chr19	11830300	11831300	-0.10640062734753347
chr19	11830400	11831400	-0.27863200709652625
chr19	11830500	11831500	-0.432772240475627
chr19	11830600	11831600	-0.3961699786070806
chr19	11830700	11831700	-0.3881650848978772
chr19	11830800	11831800	-0.32365073879371403
chr19	11830900	11831900	0.14550113460430306
chr19	11831000	11832000	0.5758111954770178
chr19	11831100	11832100	0.1366058126464341
chr19	11831200	11832200	-0.02692349437477648
chr19	11831300	11832300	0.16659135473712394
chr19	11831700	11832700	-0.32293924422399256
chr19	11831800	11832800	-0.4245018950525439
chr19	11831900	11832900	-0.4153752608098584
chr19	11833000	11834000	0.19539093847040453
chr19	11833100	11834100	0.2735258595068175
chr19	11833200	11834200	0.4743074087142283
chr19	11833300	11834300	0.4482494292795287
chr19	11833400	11834400	0.7380304528555559
chr19	11833500	11834500	0.43145716585413
chr19	11833600	11834600	0.7804293305071278
chr19	11833700	11834700	0.5940330316655114
chr19	11833800	11834800	0.5366637862946863
chr19	11834200	11835200	0.37963509133754464
chr19	11835400	11836400	0.5217241110186815
chr19	11835500	11836500	0.5211737381592345
chr19	11835600	11836600	0.017979846735503874
chr19	11835700	11836700	-0.2559687389724929
chr19	11835800	11836800	-0.3826338388972858
chr19	11835900	11836900	-0.5202587418040472
chr19	11836000	11837000	-1.4634383024029336
chr19	11836100	11837100	-0.28966689071410645
chr19	11836200	11837200	0.2672807228891533
chr19	11836300	11837300	0.2176042840540636
chr19	11836400	11837400	0.031757207715977856
chr19	11836500	11837500	0.09477739851875844
chr19	11836600	11837600	0.05547836148164728
chr19	11836700	11837700	-0.04646801060496402
chr19	11836800	11837800	-0.1172899174997666
chr19	11836900	11837900	-0.10144421198849801
chr19	11838400	11839400	1.0939236226030815
chr19	11838500	11839500	0.7162127441584014
chr19	11838600	11839600	0.9294502773878728
chr19	11838700	11839700	1.0115982450133096
chr19	11838800	11839800	1.2697268266961768
chr19	11838900	11839900	1.8071337907263416
chr19	11839000	11840000	1.9669627311169662
chr19	11839100	11840100	1.7861816272244375
chr19	11839200	11840200	2.066681379575755
chr19	11839300	11840300	1.871047598476717
chr19	11839400	11840400	2.3013905276347733
chr19	11839500	11840500	2.384640939907173
chr19	11839600	11840600	2.75861908985079
chr19	11839700	11840700	2.9269886974086576
chr19	11839800	11840800	2.6471039659140647
chr19	11840400	11841400	4.2377975730941575
chr19	11840500	11841500	4.2182077978552455
chr19	11840600	11841600	4.106677996858189
chr19	11840700	11841700	3.9645806940601385
chr19	11840800	11841800	3.916813368850269
chr19	11840900	11841900	3.3486643841041546
chr19	11841000	11842000	3.2624830183506415
chr19	11841100	11842100	3.096914562697666
chr19	11841200	11842200	2.642238477748577
chr19	11841300	11842300	2.370540646471523
chr19	11841400	11842400	1.8419463794841635
chr19	11841500	11842500	2.597370955146944
chr19	11841600	11842600	2.3225462712125684
chr19	11841700	11842700	2.3810362492304558
chr19	11841800	11842800	1.9908798579431999
chr19	11841900	11842900	1.7590484441846923
chr19	11842000	11843000	1.6074384905671932
chr19	11842100	11843100	1.8936142331803685
chr19	11842200	11843200	1.535107435355774
chr19	11842300	11843300	1.0097427470826283
chr19	11842400	11843400	0.9359538042543708
chr19	11842500	11843500	0.1974504565780762
chr19	11842600	11843600	0.08385406590051113
chr19	11842700	11843700	0.15237811138699525
chr19	11842800	11843800	0.6185365662927925
chr19	11842900	11843900	0.7983776779513523
chr19	11843000	11844000	1.0943419953794566
chr19	11843100	11844100	0.988428135313659
chr19	11843200	11844200	1.5048560876374135
chr19	11843300	11844300	1.3260769692984653
chr19	11843400	11844400	1.5303383599470233
chr19	11843500	11844500	1.2322963270056542
chr19	11843600	11844600	1.1976667174532618
chr19	11843700	11844700	0.5970055161008584
chr19	11843800	11844800	0.9776658996298248
chr19	11843900	11844900	1.1078950680516315
chr19	11844000	11845000	1.1760128093089763
chr19	11844100	11845100	1.1537832060604156
chr19	11844200	11845200	0.7721561356813309
chr19	11844300	11845300	1.0761089376072133
chr19	11844400	11845400	0.8760396562374345
chr19	11844500	11845500	1.157533955775181
chr19	11845100	11846100	0.6366996367430219
chr19	11845200	11846200	1.0734371409488013
chr19	11845300	11846300	1.3246772036504393
chr19	11845400	11846400	0.798217705848303
chr19	11845500	11846500	0.6267760333039595
chr19	11845600	11846600	0.6629389272283885
chr19	11845700	11846700	1.0275728891713969
chr19	11845800	11846800	1.7837242118354115
chr19	11845900	11846900	1.821732909078356
chr19	11846000	11847000	1.5629344746001061
chr19	11846100	11847100	1.3027663700573031
chr19	11846200	11847200	1.4159689702095797
chr19	11846300	11847300	1.3420019209591707
chr19	11846400	11847400	1.7631466884192155
chr19	11846500	11847500	2.0147641885590057
chr19	11846600	11847600	2.346548956617482
chr19	11846700	11847700	2.06139870865288
chr19	11846800	11847800	1.4212913788098915
chr19	11846900	11847900	1.7420075206629522
chr19	11847000	11848000	2.090566939879754
chr19	11847100	11848100	2.7295274714043525
chr19	11847200	11848200	2.6721211728049847
chr19	11847300	11848300	2.673620044930808
chr19	11847400	11848400	2.388129209500492
chr19	11847500	11848500	2.3728697784737567
chr19	11847600	11848600	2.0866844813188656
chr19	11847700	11848700	1.835054018026965
chr19	11847800	11848800	1.6561331080015274
chr19	11847900	11848900	2.0088453389304863
chr19	11848000	11849000	2.391696222585586
chr19	11848100	11849100	2.440861247399144
chr19	11848200	11849200	2.9938943545317263
chr19	11848300	11849300	3.695813241886412
chr19	11848400	11849400	3.147724716651064
chr19	11848500	11849500	2.93987315171004
chr19	11848600	11849600	2.6837760373258264
chr19	11848700	11849700	2.7324856235930164
chr19	11848800	11849800	2.9319753971055604
chr19	11848900	11849900	2.1549850714410637
chr19	11849000	11850000	1.3732229349780471
chr19	11849100	11850100	0.5656549735043792
chr19	11849200	11850200	-0.4614053456734339
chr19	11849300	11850300	-1.4420638143731883
chr19	11849400	11850400	-1.4005592005231595
chr19	11849500	11850500	-1.41315253428597
chr19	11849600	11850600	-1.436900784671208
chr19	11849700	11850700	-1.3133492260801387
chr19	11849800	11850800	-1.040364598376368
chr19	11849900	11850900	-1.5409611929517797
chr19	11850000	11851000	-1.1908996313658313
chr19	11850100	11851100	-0.8858132323144587
chr19	11850200	11851200	-0.5099755310990529
chr19	11850300	11851300	-0.3639231379025598
chr19	11850400	11851400	0.016178235582673697
chr19	11850500	11851500	-0.4183105710661916
chr19	11850600	11851600	0.4372568955703408
chr19	11850700	11851700	0.5519822371919663
chr19	11850800	11851800	0.3969236969755198
chr19	11850900	11851900	0.07259401958927322
chr19	11851000	11852000	-1.0041701428394292
chr19	11851100	11852100	-1.431535900045496
chr19	11851200	11852200	-1.6529973242972311
chr19	11851300	11852300	-1.9345240040973108
chr19	11851400	11852400	-1.6151231931712553
chr19	11851500	11852500	-1.4661523055786183
chr19	11851600	11852600	-2.0780306794746517
chr19	11851700	11852700	-2.3570099818022427
chr19	11851800	11852800	-1.7824779308126408
chr19	11851900	11852900	-0.5271349271048489
chr19	11852000	11853000	0.21041628376450908
chr19	11852100	11853100	0.8206806378336401
chr19	11852200	11853200	1.571235176065144
chr19	11852300	11853300	2.0091312463531965
chr19	11852400	11853400	2.5274818681760602
chr19	11852500	11853500	3.1079607380346927
chr19	11852600	11853600	3.14997241788965
chr19	11852700	11853700	3.7365183929498613
chr19	11852800	11853800	3.228856135105735
chr19	11852900	11853900	2.8566020891975183
chr19	11853000	11854000	3.1652118217745904
chr19	11853100	11854100	3.352516756464383
chr19	11853200	11854200	2.6069055808104005
chr19	11853300	11854300	2.017108030932962
chr19	11853400	11854400	1.6739219252421718
chr19	11853500	11854500	0.9997820514977522
chr19	11853600	11854600	1.0008477195778749
chr19	11853700	11854700	1.0496776090084774
chr19	11853800	11854800	0.7042794056072721
chr19	11853900	11854900	0.6267639597738276
chr19	11854000	11855000	0.7438324699625216
chr19	11854100	11855100	0.6057013251264863
chr19	11854200	11855200	0.8025303467173285
chr19	11854300	11855300	0.6708405899124802
chr19	11854400	11855400	0.3463267474311369
chr19	11854500	11855500	0.6763963840221795
chr19	11854600	11855600	0.7566930313274828
chr19	11854700	11855700	0.8681385186308009
chr19	11854800	11855800	1.5681060465373888
chr19	11854900	11855900	2.2597798948604666
chr19	11855000	11856000	2.1521270721480823
chr19	11855100	11856100	1.7307026342112004
chr19	11855200	11856200	1.621098901954819
chr19	11855300	11856300	2.1012368544460647
chr19	11855400	11856400	2.039458901821273
chr19	11855500	11856500	2.1075913948889875
chr19	11856400	11857400	1.465262832563848
chr19	11856500	11857500	1.4484500689353002
chr19	11856600	11857600	1.6216194614994368
chr19	11856700	11857700	1.5055664832819784
chr19	11856800	11857800	1.504447065817741
chr19	11856900	11857900	1.6813668758205682
chr19	11857000	11858000	1.174247324426005
chr19	11857100	11858100	1.4827028926262886
chr19	11857200	11858200	1.097168164247733
chr19	11857300	11858300	1.3841139571414462
chr19	11857400	11858400	1.0594606843016885
chr19	11858300	11859300	4.643179491857082
chr19	11858400	11859400	4.555667989068956
chr19	11858500	11859500	4.3321987330396405
chr19	11858600	11859600	3.695144388253124
chr19	11858700	11859700	3.1539905758522107
chr19	11858800	11859800	2.6203674969425013
chr19	11858900	11859900	2.682309151801007
chr19	11859000	11860000	2.6809746584566843
chr19	11859100	11860100	3.3041790532023128
chr19	11859200	11860200	3.6910212920631857
chr19	11859300	11860300	3.089080212189639
chr19	11859400	11860400	2.7291572753585407
chr19	11859500	11860500	2.9524515421262514
chr19	11859600	11860600	2.7262345415291565
chr19	11859700	11860700	2.120764486682135
chr19	11859800	11860800	1.7576863483897405
chr19	11859900	11860900	1.5791216645000639
chr19	11860000	11861000	1.5550001226896226
chr19	11860100	11861100	1.634887679767682
chr19	11860200	11861200	1.0977416386852956
chr19	11860300	11861300	0.97960665726356
chr19	11860400	11861400	0.9873954048135578
chr19	11860500	11861500	0.7231432947218521
chr19	11860600	11861600	0.8479325059510042
chr19	11860700	11861700	1.6573599417387632
chr19	11860800	11861800	1.998029140065258
chr19	11860900	11861900	1.82795121947211
chr19	11861000	11862000	1.7000627260371552
chr19	11861100	11862100	1.5535606961504769
chr19	11861200	11862200	1.4424432015286532
chr19	11861300	11862300	1.7623523144922726
chr19	11861400	11862400	2.054881170407524
chr19	11861500	11862500	1.4675636675296335
chr19	11861600	11862600	1.4161287214033698
chr19	11861700	11862700	1.0914252626095409
chr19	11861800	11862800	1.094162637442771
chr19	11861900	11862900	1.744196940566866
chr19	11862000	11863000	2.260206804980377
chr19	11862100	11863100	1.9386758361167096
chr19	11863200	11864200	-0.007962675857259438
chr19	11863300	11864300	0.44149639130857604
chr19	11863400	11864400	0.2944955150876639
chr19	11863500	11864500	0.7590924703227391
chr19	11863600	11864600	0.7911680698998509
chr19	11863700	11864700	1.961218718278701
chr19	11863800	11864800	2.26134129144578
chr19	11863900	11864900	2.2065151787273627
chr19	11864000	11865000	2.471340184020678
chr19	11864100	11865100	2.0774389506498427
chr19	11864200	11865200	2.080539367560321
chr19	11864300	11865300	1.5287508380563375
chr19	11864400	11865400	1.7988122740883603
chr19	11865800	11866800	1.5124213730878615
chr19	11865900	11866900	1.0308950996979664
chr19	11866000	11867000	1.0209117778083314
chr19	11866100	11867100	1.1331360413317664
chr19	11866200	11867200	0.7714832369454209
chr19	11866300	11867300	0.2929717230734088
chr19	11866400	11867400	0.22170454261301006
chr19	11866500	11867500	-0.3529586374615337
chr19	11866600	11867600	0.2278406793833651
chr19	11866700	11867700	-0.43437421310757546
chr19	11866800	11867800	-0.8692842738734603
chr19	11866900	11867900	0.010659466877103963
chr19	11867000	11868000	0.157888888744
chr19	11867100	11868100	-0.1526524064520531
chr19	11867200	11868200	0.4801292202803039
chr19	11867300	11868300	0.4814535215355714
chr19	11867400	11868400	0.7576765203486039
chr19	11867500	11868500	1.4563524734044306
chr19	11867600	11868600	1.3260651064698277
chr19	11867700	11868700	1.8957622359473687
chr19	11867800	11868800	2.1172752477473127
chr19	11867900	11868900	1.3340326120040993
chr19	11868000	11869000	1.5382717958010308
chr19	11868100	11869100	2.2064519359411667
chr19	11868200	11869200	1.9161104421601207
chr19	11868300	11869300	2.62194606790691
chr19	11868400	11869400	2.5243447322947365
chr19	11868500	11869500	2.8890851699079985
chr19	11868600	11869600	3.487674245499273
chr19	11869700	11870700	1.9869474180671889
chr19	11869800	11870800	1.8121843409452607
chr19	11869900	11870900	0.61422850636646
chr19	11870000	11871000	0.4863038291330759
chr19	11870100	11871100	0.247578076308198
chr19	11870200	11871200	1.1361623571715889
chr19	11870300	11871300	0.8914457890233052
chr19	11870400	11871400	0.5163330548401122
chr19	11870500	11871500	0.9984718202176164
chr19	11870600	11871600	0.7241424223726421
chr19	11870700	11871700	-0.21284507910929606
chr19	11870800	11871800	0.2638899492254881
chr19	11870900	11871900	1.869739419475312
chr19	11871000	11872000	2.0398277213909943
chr19	11871100	11872100	2.3468149393253848
chr19	11871200	11872200	1.6503640269580009
chr19	11871300	11872300	1.7114884311760237
chr19	11871400	11872400	1.8212362953824108
chr19	11871500	11872500	0.4400124408663531
chr19	11871600	11872600	0.5457540341587197
chr19	11871700	11872700	1.4692075940562808
chr19	11871800	11872800	0.7546844263461808
chr19	11871900	11872900	0.7534371530259838
chr19	11872000	11873000	0.9130349190841957
chr19	11872100	11873100	0.4064905557118538
chr19	11872200	11873200	0.633924530741511
chr19	11872300	11873300	0.29629946150871456
chr19	11872400	11873400	0.3825624195443116
chr19	11872500	11873500	1.3907525475434732
chr19	11872600	11873600	1.115559438915302
chr19	11872700	11873700	0.6524871976914093
chr19	11873800	11874800	-0.4757715458430497
chr19	11873900	11874900	-0.1684283898344371
chr19	11874000	11875000	-0.47609120632486024
chr19	11874100	11875100	0.6319318572844608
chr19	11874200	11875200	1.3230236547533225
chr19	11874300	11875300	1.4528698462888008
chr19	11874400	11875400	1.1691050815855069
chr19	11874500	11875500	1.946975241677965
chr19	11874600	11875600	2.106435693862301
chr19	11874700	11875700	2.1657974865744083
chr19	11874800	11875800	2.1757690183851066
chr19	11874900	11875900	2.6002300137071974
chr19	11875000	11876000	2.897409515334761
chr19	11875100	11876100	2.61634412488584
chr19	11875200	11876200	1.9783727969916949
chr19	11875300	11876300	2.1870957710890284
chr19	11875400	11876400	2.4604555218837607
chr19	11875500	11876500	1.9886165688476063
chr19	11875600	11876600	1.7830816640497118
chr19	11875700	11876700	1.4467405644122702
chr19	11875800	11876800	1.932184561057256
chr19	11875900	11876900	1.3401002372154256
chr19	11876000	11877000	1.3213699953884908
chr19	11876100	11877100	1.464409033635228
chr19	11876200	11877200	1.7443209070219798
chr19	11876300	11877300	1.5708195038355233
chr19	11876400	11877400	1.3310685833669833
chr19	11876500	11877500	1.1408787654714565
chr19	11876600	11877600	1.4621428252131183
chr19	11876700	11877700	1.4387302117348473
chr19	11876800	11877800	0.9773699684699516
chr19	11876900	11877900	1.8741760330317947
chr19	11877000	11878000	2.5729184757550203
chr19	11877100	11878100	2.461177000406313
chr19	11877200	11878200	2.760875756174784
chr19	11877300	11878300	2.7448953408011043
chr19	11877400	11878400	2.774459364942706
chr19	11877500	11878500	2.613696094085216
chr19	11877600	11878600	1.977750527670899
chr19	11877700	11878700	2.002020833365405
chr19	11877800	11878800	2.052624555601023
chr19	11877900	11878900	1.7341232704596918
chr19	11878000	11879000	1.4243143687191533
chr19	11878100	11879100	1.0732109772845004
chr19	11878200	11879200	1.0967121390789134
chr19	11878300	11879300	1.0218040335665342
chr19	11878400	11879400	1.2518701693408103
chr19	11878500	11879500	1.196691993588086
chr19	11878600	11879600	1.8732750041728687
chr19	11878700	11879700	2.6763764704793562
chr19	11878800	11879800	2.406712839292418
chr19	11878900	11879900	2.14888544613308
chr19	11879000	11880000	2.48981260720604
chr19	11879100	11880100	3.0396729163667464
chr19	11879200	11880200	3.0500794352847564
chr19	11879300	11880300	3.2258560876420663
chr19	11879400	11880400	2.9289908476607023
chr19	11879500	11880500	3.26869443608616
chr19	11879600	11880600	2.001642152561796
chr19	11879700	11880700	0.9232197357951124
chr19	11879800	11880800	1.4641396444013406
chr19	11879900	11880900	1.5067567064852987
chr19	11880000	11881000	1.2286027850687862
chr19	11880100	11881100	0.8454126202304505
chr19	11880200	11881200	0.7527982801681168
chr19	11880300	11881300	0.18266893631008732
chr19	11880400	11881400	0.7739737431145673
chr19	11880500	11881500	0.6880617249196659
chr19	11880600	11881600	0.9018742186795622
chr19	11880700	11881700	1.3763598587809551
chr19	11880800	11881800	0.9670580434774704
chr19	11880900	11881900	0.9296991443322556
chr19	11881000	11882000	0.9814953423698909
chr19	11881100	11882100	0.971926494664582
chr19	11881200	11882200	0.9514231960603722
chr19	11881300	11882300	2.0196774370651105
chr19	11881400	11882400	1.7036463007078493
chr19	11881500	11882500	2.1839213102162756
chr19	11881600	11882600	2.793461181718533
chr19	11881700	11882700	2.7131655934957286
chr19	11881800	11882800	3.0039122035662977
chr19	11881900	11882900	2.8464288279223164
chr19	11882000	11883000	2.974862869621721
chr19	11882100	11883100	3.0964570570656735
chr19	11882200	11883200	3.259172890614745
chr19	11882300	11883300	2.1688763495118315
chr19	11882400	11883400	2.1127976783980493
chr19	11882500	11883500	0.6704611109915658
chr19	11882600	11883600	-0.2481046232584947
chr19	11882700	11883700	-0.308010138325035
chr19	11882800	11883800	-0.4703875649450615
chr19	11882900	11883900	-0.17819138367212267
chr19	11883000	11884000	-0.40424884371377723
chr19	11883100	11884100	-0.028299079980247117
chr19	11883200	11884200	0.011243231154508815
chr19	11883300	11884300	0.2874905778408998
chr19	11883400	11884400	0.029355680208190887
chr19	11883500	11884500	0.6914621446608945
chr19	11883600	11884600	1.5848295110861084
chr19	11883700	11884700	1.6580526302071077
chr19	11883800	11884800	1.8766956920781783
chr19	11883900	11884900	1.4128769057457278
chr19	11884000	11885000	1.8227848855497841
chr19	11884100	11885100	1.3769343596482195
chr19	11884200	11885200	1.5477893507642833
chr19	11884300	11885300	0.09700013130613466
chr19	11884400	11885400	-0.4418653101776834
chr19	11884500	11885500	0.06566164159767113
chr19	11884600	11885600	-0.01896475313237908
chr19	11884700	11885700	0.12082441933672633
chr19	11884800	11885800	-0.3444076338067352
chr19	11884900	11885900	0.015523581170114157
chr19	11885000	11886000	-0.49530621644374917
chr19	11885100	11886100	-0.19988586086851645
chr19	11885200	11886200	-0.43208907727595386
chr19	11885300	11886300	1.2191269256530086
chr19	11885500	11886500	1.474733253649686
chr19	11885600	11886600	1.7020670896850925
chr19	11885700	11886700	1.6256822010010168
chr19	11885800	11886800	1.9296743674726804
chr19	11885900	11886900	1.7500606946595512
chr19	11886000	11887000	1.9698862180057268
chr19	11886100	11887100	1.9120171108744264
chr19	11886200	11887200	1.983321293814204
chr19	11886300	11887300	2.0930138233467264
chr19	11886400	11887400	1.3623920701584444
chr19	11886500	11887500	1.1793033341844072
chr19	11886600	11887600	1.2002744034769173
chr19	11886700	11887700	0.3698270362607117
chr19	11886800	11887800	0.1047606007510828
chr19	11886900	11887900	-0.3191182496912347
chr19	11887000	11888000	0.45916907516645716
chr19	11887100	11888100	1.2529838536953546
chr19	11887200	11888200	1.2806815985584028
chr19	11887300	11888300	1.7782226771550806
chr19	11887400	11888400	2.3359288127844238
chr19	11887500	11888500	2.7014681456758844
chr19	11887600	11888600	2.1535261556088265
chr19	11887700	11888700	2.38317964634687
chr19	11887800	11888800	2.4410442556711955
chr19	11887900	11888900	2.641292350951086
chr19	11888000	11889000	2.059040646165536
chr19	11888100	11889100	0.988771057336147
chr19	11888200	11889200	0.9542632804625056
chr19	11888300	11889300	0.16605536077215133
chr19	11888400	11889400	-0.03699281644999782
chr19	11888500	11889500	-0.5738696129734265
chr19	11888600	11889600	-0.7495318017464371
chr19	11888700	11889700	-0.4443902495934498
chr19	11888800	11889800	-0.5936034751621935
chr19	11888900	11889900	-0.4449586137231785
chr19	11889000	11890000	-0.9928255215397204
chr19	11889100	11890100	-0.4733069105141514
chr19	11889200	11890200	-0.8226132958712632
chr19	11889300	11890300	-0.4762919493709668
chr19	11889400	11890400	-0.048067660596114635
chr19	11889500	11890500	-0.027494244471775488
chr19	11889600	11890600	-0.08172684004573284
chr19	11889700	11890700	0.09753879404724404
chr19	11889800	11890800	0.6169732711169624
chr19	11889900	11890900	0.8019776386381867
chr19	11890000	11891000	1.108186509843889
chr19	11890100	11891100	0.9654568117271896
chr19	11890200	11891200	1.187404034539252
chr19	11890300	11891300	0.9683972618036631
chr19	11890400	11891400	1.0254091102991432
chr19	11890500	11891500	1.704242471480847
chr19	11890600	11891600	2.0507703603374954
chr19	11890700	11891700	2.5424875833626857
chr19	11890800	11891800	1.1713181285476737
chr19	11890900	11891900	0.6639671583908412
chr19	11891000	11892000	-0.06525012455077625
chr19	11891100	11892100	-0.6040874317188406
chr19	11892200	11893200	0.3979088028509773
chr19	11892300	11893300	0.07241684575328265
chr19	11892400	11893400	-0.006690618203413258
chr19	11892500	11893500	-0.18968420976381115
chr19	11892600	11893600	-0.14774867780730255
chr19	11892700	11893700	0.7547731185506774
chr19	11892800	11893800	1.1669094116036351
chr19	11892900	11893900	0.9006224380802792
chr19	11893000	11894000	1.0813389969016827
chr19	11893100	11894100	0.6516403458647919
chr19	11893200	11894200	0.6845121628906602
chr19	11893300	11894300	0.8444599361303108
chr19	11893400	11894400	0.9454973344816138
chr19	11893500	11894500	1.465614188828262
chr19	11893600	11894600	0.9082096395210356
chr19	11893700	11894700	0.6892322595032715
chr19	11893800	11894800	0.25583071525571943
chr19	11893900	11894900	0.2982266528642373
chr19	11894000	11895000	0.5337547941474756
chr19	11894100	11895100	0.3045579223920239
chr19	11894200	11895200	1.0005119421863151
chr19	11894300	11895300	1.0560168080443992
chr19	11894400	11895400	1.5758062156634909
chr19	11894500	11895500	1.2186774765227832
chr19	11894600	11895600	1.7560944349139227
chr19	11894700	11895700	1.6983095383357385
chr19	11894800	11895800	1.2900284089527372
chr19	11894900	11895900	1.1223177150111372
chr19	11895000	11896000	1.1315283848735789
chr19	11895100	11896100	1.0509459709947422
chr19	11895200	11896200	0.7308132681278061
chr19	11895300	11896300	0.6616595706322452
chr19	11895400	11896400	0.1963784111890705
chr19	11895600	11896600	-0.1966726781914659
chr19	11895700	11896700	-0.1647696876098819
chr19	11895800	11896800	0.2760087570713385
chr19	11895900	11896900	0.3049347333100541
chr19	11896200	11897200	-0.3310508018948963
chr19	11896300	11897300	-0.2572392546921435
chr19	11896400	11897400	0.09112486800536244
chr19	11896500	11897500	0.3616751443725451
chr19	11898500	11899500	0.2380701160373009
chr19	11898600	11899600	0.4812915588727374
chr19	11898700	11899700	0.0857426502851265
chr19	11898800	11899800	-0.3170759130469854
chr19	11898900	11899900	0.2361791596285329
chr19	11899000	11900000	0.791142798871622
chr19	11899100	11900100	0.8757617137920044
chr19	11899200	11900200	1.1232485339712217
chr19	11899300	11900300	1.2793613351854145
chr19	11899400	11900400	1.7342222422598876
chr19	11899500	11900500	1.9782999322135253
chr19	11899600	11900600	1.8788967859110823
chr19	11899700	11900700	1.4268285065731476
chr19	11899800	11900800	1.5983982790863596
chr19	11899900	11900900	1.4127981980858382
chr19	11900000	11901000	1.3230529500593076
chr19	11900100	11901100	0.8100274764306962
chr19	11900200	11901200	0.3239443909805834
chr19	11900300	11901300	-0.3719476114583446
chr19	11900400	11901400	-0.8986037573228322
chr19	11900500	11901500	-1.4949398733903752
chr19	11900600	11901600	-1.1305673312099729
chr19	11900700	11901700	-0.9495121469657628
chr19	11900800	11901800	-0.1896621557624438
chr19	11900900	11901900	-0.3682530895547888
chr19	11902300	11903300	-1.316410180113179
chr19	11902400	11903400	-1.7067611710212078
chr19	11902500	11903500	-2.1596021767967843
chr19	11902600	11903600	-2.5274716837373035
chr19	11902700	11903700	-1.6274964494296649
chr19	11902800	11903800	-1.075391569285126
chr19	11902900	11903900	-0.9502861805502144
chr19	11903000	11904000	-0.5571988523673587
chr19	11903100	11904100	-0.8324046559891413
chr19	11903200	11904200	0.3282216585767859
chr19	11903300	11904300	-0.00579316061308619
chr19	11903400	11904400	-0.11684725380898806
chr19	11903500	11904500	0.3533609105394538
chr19	11903600	11904600	0.6387875046797111
chr19	11903700	11904700	-0.15700053817636553
chr19	11903800	11904800	-0.9245655900189532
chr19	11903900	11904900	-1.3881407436504156
chr19	11904000	11905000	-2.1217958516962376
chr19	11904100	11905100	-1.2258146349521846
chr19	11904200	11905200	-1.6944040296680176
chr19	11904300	11905300	-2.5670291824624383
chr19	11904400	11905400	-1.9379570218823727
chr19	11904500	11905500	-1.8770707852676505
chr19	11904600	11905600	-2.2813996620986052
chr19	11904700	11905700	-2.4611806598663843
chr19	11904800	11905800	-1.882516690786617
chr19	11904900	11905900	-1.7269206083051851
chr19	11905000	11906000	-1.635119302771878
chr19	11905100	11906100	-2.0536410749593754
chr19	11905200	11906200	-2.0114926411253635
chr19	11905300	11906300	-1.2162893290045451
chr19	11905400	11906400	-1.460011263804886
chr19	11905500	11906500	-0.5866390495064802
chr19	11905600	11906600	0.08563324842743826
chr19	11905700	11906700	0.1619277655130574
chr19	11905800	11906800	0.3927051969958713
chr19	11905900	11906900	0.8528774159908866
chr19	11906000	11907000	1.3097309821840442
chr19	11906100	11907100	1.4759704812964674
chr19	11906200	11907200	1.488808943226581
chr19	11906300	11907300	0.821602815154407
chr19	11906400	11907400	0.9555887857172304
chr19	11906500	11907500	0.39988077529158506
chr19	11906600	11907600	0.3290198884370333
chr19	11906700	11907700	0.4971136239738703
chr19	11906800	11907800	0.3916634564319942
chr19	11906900	11907900	0.07410326016507329
chr19	11907000	11908000	0.2551908809133243
chr19	11907100	11908100	0.013123987845220971
chr19	11907200	11908200	0.3490744580828891
chr19	11907300	11908300	1.2540710775787731
chr19	11907400	11908400	1.105529145909335
chr19	11907500	11908500	0.2414904752721872
chr19	11907600	11908600	0.12966868415286367
chr19	11907700	11908700	0.5484232496329554
chr19	11907800	11908800	0.9172969731635312
chr19	11907900	11908900	1.0948811506301592
chr19	11908000	11909000	0.701591392640947
chr19	11908100	11909100	0.4255224509698836
chr19	11908200	11909200	0.39562540053594414
chr19	11908300	11909300	-0.3016658680248185
chr19	11908400	11909400	0.2144611459726754
chr19	11908500	11909500	0.9039084473620574
chr19	11908600	11909600	1.06183093173368
chr19	11908700	11909700	0.4379750557463972
chr19	11908800	11909800	-0.0934985665326211
chr19	11908900	11909900	-0.2176951914339829
chr19	11909000	11910000	-0.16316028297910967
chr19	11909100	11910100	0.2275353507854465
chr19	11909200	11910200	-0.2687926789101559
chr19	11909300	11910300	-0.05468425360799714
chr19	11909400	11910400	-0.7897815130372899
chr19	11909500	11910500	-0.6449128825137138
chr19	11909600	11910600	-1.4363558830515588
chr19	11909700	11910700	-0.5395570354138781
chr19	11909800	11910800	-0.9677665149698884
chr19	11909900	11910900	-0.8952731585338697
chr19	11910000	11911000	-0.9374574578302611
chr19	11910100	11911100	-0.7423301990839654
chr19	11910200	11911200	-0.13366021425242575
chr19	11910300	11911300	-0.06957612584553251
chr19	11910400	11911400	-0.03550602146649318
chr19	11910500	11911500	-0.10635458205772244
chr19	11910600	11911600	0.12097280060860828
chr19	11910700	11911700	-0.8086302461035589
chr19	11910800	11911800	-0.538889483428016
chr19	11910900	11911900	-0.7954308712861431
chr19	11911000	11912000	-0.6373211600615066
chr19	11911100	11912100	-0.8614078561097623
chr19	11911200	11912200	-0.8689468007700559
chr19	11911300	11912300	-0.8272286670606946
chr19	11911400	11912400	-0.6863482761674731
chr19	11911500	11912500	-0.8025826900071661
chr19	11911600	11912600	-0.4991679086573553
chr19	11911700	11912700	-0.2379074445194919
chr19	11911800	11912800	-0.2102891697956756
chr19	11911900	11912900	-0.13850380207241247
chr19	11912000	11913000	0.02637386361909794
chr19	11912100	11913100	0.4497673888912572
chr19	11912200	11913200	0.6004187356697581
chr19	11912300	11913300	0.9448596911462792
chr19	11912400	11913400	1.3435096894925869
chr19	11913400	11914400	-1.0292019648685238
chr19	11913500	11914500	-0.7820821121070549
chr19	11913600	11914600	-1.0182724143109845
chr19	11913700	11914700	-1.5000941024220664
chr19	11913800	11914800	-1.0361831445375804
chr19	11913900	11914900	-0.8260067687679115
chr19	11914000	11915000	-0.5725272511580684
chr19	11914100	11915100	0.13268846530397382
chr19	11914200	11915200	-0.12214038643176373
chr19	11914300	11915300	-0.10215341953564304
chr19	11914400	11915400	-0.5975447661699721
chr19	11914500	11915500	-0.38732918885652795
chr19	11914600	11915600	-0.08158504634996981
chr19	11914700	11915700	0.33392831530261324
chr19	11914800	11915800	0.30656734792644685
chr19	11914900	11915900	0.03736834520845917
chr19	11915000	11916000	0.3245786067549606
chr19	11915100	11916100	-0.20621220254205186
chr19	11915200	11916200	0.3699133788877099
chr19	11915300	11916300	0.2241876064069993
chr19	11915400	11916400	0.6758598480124826
chr19	11915500	11916500	0.08019623798638854
chr19	11915600	11916600	-0.15557613801805112
chr19	11915700	11916700	-0.2846621385818259
chr19	11915800	11916800	0.4098022747012298
chr19	11915900	11916900	0.18891374234177494
chr19	11916000	11917000	-0.003344623851566757
chr19	11916100	11917100	0.2748979432306715
chr19	11916200	11917200	-0.5654525335363324
chr19	11916300	11917300	-0.8309243768164107
chr19	11916400	11917400	-1.1172226408204855
chr19	11916500	11917500	-1.3447522638085976
chr19	11916600	11917600	-1.2806485239774699
chr19	11916700	11917700	-1.0244759107260504
chr19	11916800	11917800	-1.8785217243946832
chr19	11916900	11917900	-1.921789526993286
chr19	11917000	11918000	-2.357420088514927
chr19	11917100	11918100	-2.0403402653772624
chr19	11917200	11918200	-1.3645538047561818
chr19	11917300	11918300	0.2228523969135152
chr19	11917400	11918400	0.4505098950022961
chr19	11917700	11918700	0.00021614628999451588
chr19	11917800	11918800	0.27856844427964234
chr19	11917900	11918900	0.770006154875643
chr19	11918000	11919000	1.2310112709282073
chr19	11918100	11919100	0.9655253037925742
chr19	11918200	11919200	1.0316162689688335
chr19	11918300	11919300	0.5823686093851076
chr19	11918400	11919400	0.7918804973311941
chr19	11918500	11919500	0.9344710329547372
chr19	11918600	11919600	1.445618457374711
chr19	11918700	11919700	1.0693140690839191
chr19	11918800	11919800	0.9502740892493448
chr19	11918900	11919900	0.12584273290929532
chr19	11919000	11920000	-0.05549225964721486
chr19	11919100	11920100	0.21611119700787104
chr19	11920200	11921200	0.3505700122131078
chr19	11920300	11921300	0.6231435129075498
chr19	11920400	11921400	0.413894023135325
chr19	11920500	11921500	0.5152371537750592
chr19	11920600	11921600	0.2385462832490137
chr19	11920700	11921700	0.6769339344913715
chr19	11920800	11921800	0.15436167045664154
chr19	11920900	11921900	0.09705135406154898
chr19	11921000	11922000	-0.28818165174433424
chr19	11921100	11922100	0.2725374927715519
chr19	11921200	11922200	0.6598643257777651
chr19	11921300	11922300	0.7752835244092349
chr19	11921400	11922400	1.1590406597928624
chr19	11921500	11922500	0.9610226071801228
chr19	11921600	11922600	1.0147228131367048
chr19	11921700	11922700	0.6160327248115323
chr19	11921800	11922800	-0.5602225665314172
chr19	11921900	11922900	-0.7000891497841915
chr19	11922000	11923000	-1.1414658277095977
chr19	11922100	11923100	-1.4018597437778058
chr19	11922200	11923200	-0.4375829503926158
chr19	11922300	11923300	-0.5969510686893345
chr19	11922400	11923400	-0.9233428650473868
chr19	11922500	11923500	-0.3527705733212613
chr19	11922600	11923600	-0.10380763500599276
chr19	11922700	11923700	0.1035370603295636
chr19	11922800	11923800	0.8248538578174611
chr19	11922900	11923900	0.9347700940950988
chr19	11923000	11924000	1.6892693561079533
chr19	11923100	11924100	2.3685504304668634
chr19	11923200	11924200	1.6710073296112746
chr19	11923300	11924300	1.4232260619439063
chr19	11923400	11924400	1.2273529001440568
chr19	11924200	11925200	-2.552209511891354
chr19	11924300	11925300	-2.1252743019852747
chr19	11924400	11925400	-1.5586207977699629
chr19	11924500	11925500	-0.6501472994789084
chr19	11924600	11925600	0.34259024898777685
chr19	11924700	11925700	0.44603300047750266
chr19	11924800	11925800	0.10712132517304046
chr19	11924900	11925900	-0.5270783814655838
chr19	11925000	11926000	-1.096122227015388
chr19	11925100	11926100	-0.8903957160768204
chr19	11925200	11926200	0.22548078676674546
chr19	11925300	11926300	-0.24873087127615506
chr19	11925400	11926400	-0.5660677088642025
chr19	11925500	11926500	-1.3716501873508329
chr19	11925600	11926600	-1.9383661156583327
chr19	11925700	11926700	-2.283529411737183
chr19	11925800	11926800	-2.1217791551642824
chr19	11925900	11926900	-0.8772517642557733
chr19	11926000	11927000	-0.400655603398524
chr19	11926100	11927100	-0.5168661444068369
chr19	11926200	11927200	-0.4317774984427634
chr19	11926300	11927300	-0.2489563236760075
chr19	11926400	11927400	0.016892365358097274
chr19	11926500	11927500	0.3297122900681637
chr19	11926600	11927600	0.05244181678121451
chr19	11926700	11927700	0.7168206510883502
chr19	11926800	11927800	0.016060443507244632
chr19	11926900	11927900	-0.20824570019571945
chr19	11927000	11928000	-0.32355503681212233
chr19	11927100	11928100	-0.29316073475423554
chr19	11927200	11928200	-0.6244454793219769
chr19	11927300	11928300	-0.7013134387968274
chr19	11927400	11928400	-0.4211343408526241
chr19	11927500	11928500	-0.6742621921769846
chr19	11927600	11928600	-0.17186659811804722
chr19	11927700	11928700	-0.6154240622834505
chr19	11935300	11936300	0.5771818079948788
chr19	11935400	11936400	0.5621196178479877
chr19	11935500	11936500	-0.11502255646568768
chr19	11935600	11936600	-0.4306754408955471
chr19	11935700	11936700	-0.5440566971146574
chr19	11935800	11936800	-0.8222508413700657
chr19	11935900	11936900	-0.5055753816290443
chr19	11936000	11937000	-0.04111372887230147
chr19	11936100	11937100	-0.20214928483219488
chr19	11936200	11937200	-0.5722473129409072
chr19	11936300	11937300	-0.574410686506325
chr19	11936400	11937400	-1.1978171186086992
chr19	11936500	11937500	-0.17643527892763305
chr19	11937600	11938600	-0.2080998779578049
chr19	11937700	11938700	0.3889095628086694
chr19	11937800	11938800	0.43546053688193226
chr19	11937900	11938900	1.1219855496273186
chr19	11938000	11939000	0.8354893934524386
chr19	11938100	11939100	0.6044252052943807
chr19	11938200	11939200	0.8584309090110347
chr19	11938300	11939300	0.3426456502425537
chr19	11938400	11939400	0.2402024538232589
chr19	11938500	11939500	0.005953517560427124
chr19	11938600	11939600	0.2538656812857666
chr19	11938700	11939700	-0.6214986400828023
chr19	11938800	11939800	-0.3913681248251084
chr19	11938900	11939900	-0.821501047322704
chr19	11939000	11940000	-0.7478901734602196
chr19	11939100	11940100	-0.4777187205247285
chr19	11939200	11940200	-0.9979954050642168
chr19	11939300	11940300	-0.5246918033693037
chr19	11939400	11940400	-0.34384751238826805
chr19	11939500	11940500	0.018596076836486786
chr19	11939600	11940600	0.6109135283474443
chr19	11939700	11940700	0.9404857347437962
chr19	11939800	11940800	1.1112472902830546
chr19	11939900	11940900	0.7990745172510519
chr19	11940000	11941000	0.8276114469581162
chr19	11940100	11941100	1.1829349705150778
chr19	11940200	11941200	1.240843216784694
chr19	11940300	11941300	1.555200167817781
chr19	11940400	11941400	1.9069246195757847
chr19	11940500	11941500	1.8436018632514148
chr19	11940600	11941600	1.7426994747265403
chr19	11940700	11941700	1.7859770681424658
chr19	11940800	11941800	1.319168634738874
chr19	11940900	11941900	2.144409766949414
chr19	11941000	11942000	2.3342634719328306
chr19	11941600	11942600	1.9116154429065584
chr19	11941700	11942700	1.8835047375220173
chr19	11941800	11942800	2.045428326348452
chr19	11941900	11942900	2.1695159109489
chr19	11942000	11943000	1.4197264285447249
chr19	11942100	11943100	1.925930853688934
chr19	11942200	11943200	1.991136663531226
chr19	11942300	11943300	1.8704764764434283
chr19	11942400	11943400	1.713441931481018
chr19	11942500	11943500	1.8219564517248696
chr19	11942600	11943600	0.8062101541340764
chr19	11942700	11943700	0.929185291751354
chr19	11942800	11943800	1.0478764543216372
chr19	11942900	11943900	0.7112897164789654
chr19	11943000	11944000	1.7082309214600289
chr19	11943100	11944100	1.4311470706867375
chr19	11943200	11944200	1.3689453493921755
chr19	11943300	11944300	1.3665786220737066
chr19	11943400	11944400	1.186258657446683
chr19	11943500	11944500	1.0572089697819809
chr19	11943600	11944600	1.7317927648074734
chr19	11943700	11944700	2.028254252563381
chr19	11943800	11944800	2.1161656158282356
chr19	11943900	11944900	1.931867561982873
chr19	11944000	11945000	1.6761717549308157
chr19	11944100	11945100	1.7326815235990247
chr19	11944200	11945200	1.8100639971525456
chr19	11944300	11945300	1.7892393156511135
chr19	11944400	11945400	1.892629639888972
chr19	11944500	11945500	2.4325504103063404
chr19	11944600	11945600	2.3465541110292647
chr19	11944700	11945700	2.276537092981871
chr19	11944800	11945800	1.689297716228855
chr19	11944900	11945900	1.8695090981619569
chr19	11945000	11946000	1.825733658980921
chr19	11945100	11946100	1.8785810650345325
chr19	11945200	11946200	2.378589816355416
chr19	11945300	11946300	2.7935941553864168
chr19	11945400	11946400	2.6095770359922796
chr19	11945500	11946500	2.55428373210369
chr19	11945600	11946600	2.1101050242010086
chr19	11945700	11946700	1.7201416639879716
chr19	11945800	11946800	1.4781776631572858
chr19	11945900	11946900	0.9979102084166662
chr19	11946000	11947000	0.5481616703312773
chr19	11946100	11947100	0.06954162858987277
chr19	11946200	11947200	-0.5840561872692444
chr19	11946300	11947300	-0.6920710538468822
chr19	11946400	11947400	-0.31077012312450203
chr19	11946500	11947500	-0.5655228665305945
chr19	11946600	11947600	-0.18755087941089613
chr19	11946700	11947700	-0.6099707426165711
chr19	11946800	11947800	-0.6809492852430195
chr19	11946900	11947900	-0.4623098558018482
chr19	11947000	11948000	-0.5536674532603637
chr19	11947100	11948100	-0.5303570112406741
chr19	11947200	11948200	-0.03759819410574712
chr19	11947300	11948300	-0.32813378420758044
chr19	11947400	11948400	-0.5758494339324765
chr19	11947500	11948500	-1.021678972170749
chr19	11947600	11948600	-1.0964128609156076
chr19	11947700	11948700	-0.6019681666147668
chr19	11947800	11948800	-0.4375674989352343
chr19	11947900	11948900	-0.21048453584267315
chr19	11948000	11949000	-0.4749757976981375
chr19	11948100	11949100	-0.4472134933347355
chr19	11948200	11949200	-0.9854529165576941
chr19	11948300	11949300	-0.7086345655252659
chr19	11948400	11949400	-0.12044991187340665
chr19	11948500	11949500	0.07502862242408187
chr19	11948600	11949600	0.3099094369170442
chr19	11948700	11949700	0.06819395485639783
chr19	11948800	11949800	0.4889773874190261
chr19	11949400	11950400	-0.9928254278226352
chr19	11949500	11950500	-1.5991833343149315
chr19	11949600	11950600	-2.115562939357446
chr19	11949700	11950700	-2.1566931539557883
chr19	11949800	11950800	-2.505615980829416
chr19	11949900	11950900	-1.9950003777204857
chr19	11950000	11951000	-1.73235240651635
chr19	11950100	11951100	-1.3375650184359464
chr19	11951300	11952300	0.061475970739816276
chr19	11951400	11952400	0.1453576011328345
chr19	11951500	11952500	0.16881236483199613
chr19	11951600	11952600	-0.017808531813944754
chr19	11951700	11952700	-0.1924668332089776
chr19	11951800	11952800	-0.4506385664793194
chr19	11951900	11952900	0.08354705354979439
chr19	11952000	11953000	-0.23678483135851067
chr19	11952100	11953100	-0.6346975142805762
chr19	11952200	11953200	-0.6896037823115411
chr19	11952300	11953300	-0.6748273664878449
chr19	11952400	11953400	-0.5394771587429034
chr19	11952500	11953500	-1.1133394460282386
chr19	11952600	11953600	-1.3075771100031564
chr19	11952700	11953700	-1.4359678850187478
chr19	11952800	11953800	-1.339524500369405
chr19	11952900	11953900	-1.2527218236128792
chr19	11953000	11954000	-0.9412147032247705
chr19	11953100	11954100	-0.9774579378486782
chr19	11953200	11954200	-0.8209839707163353
chr19	11953300	11954300	-0.599629096856334
chr19	11953400	11954400	-0.9832262808036928
chr19	11953500	11954500	-0.19206160313799087
chr19	11953600	11954600	0.007997158419038619
chr19	11953700	11954700	-0.20978940523760164
chr19	11953800	11954800	-0.15510927662887822
chr19	11953900	11954900	-0.8340110388271975
chr19	11954000	11955000	-0.5785870855885695
chr19	11955100	11956100	0.5543157795744553
chr19	11955200	11956200	1.546411138491528
chr19	11955300	11956300	1.622864045624451
chr19	11955400	11956400	1.4781952632544366
chr19	11955500	11956500	1.6549515475517094
chr19	11955600	11956600	1.8516535622152177
chr19	11955700	11956700	1.8245427168778343
chr19	11955800	11956800	2.4131733649423652
chr19	11955900	11956900	2.5712928005173867
chr19	11956000	11957000	2.24599516276814
chr19	11956100	11957100	2.037954583957402
chr19	11956200	11957200	1.5279257050012842
chr19	11956300	11957300	1.321875563796015
chr19	11956400	11957400	1.3259148221282262
chr19	11956500	11957500	0.9440635110118236
chr19	11956600	11957600	0.4522156150685507
chr19	11956700	11957700	-0.01992439422239016
chr19	11957300	11958300	0.854009683927818
chr19	11957400	11958400	1.0182414718904047
chr19	11957500	11958500	1.1341662458498296
chr19	11957600	11958600	1.4246432224470915
chr19	11957700	11958700	0.5918149317711745
chr19	11957800	11958800	0.1505774249895526
chr19	11957900	11958900	0.3726410007912827
chr19	11958000	11959000	0.4605845600764651
chr19	11958100	11959100	0.4283572534650785
chr19	11958200	11959200	0.4792068875368825
chr19	11958300	11959300	0.4198608613588152
chr19	11958400	11959400	0.24341707023210826
chr19	11958500	11959500	0.22168292531329345
chr19	11958600	11959600	0.08777535689384278
chr19	11958700	11959700	0.9259702140460252
chr19	11958800	11959800	1.3163290765518405
chr19	11958900	11959900	1.523287433767825
chr19	11959000	11960000	1.604137222546867
chr19	11960100	11961100	1.0344271823229478
chr19	11960200	11961200	1.5496537676814257
chr19	11960300	11961300	1.4792297014764986
chr19	11960400	11961400	2.137611258417412
chr19	11960500	11961500	2.8775843011135875
chr19	11960600	11961600	2.306121142840261
chr19	11960700	11961700	2.5138386327323192
chr19	11960800	11961800	1.4788527066043462
chr19	11960900	11961900	1.3298411955531038
chr19	11961000	11962000	1.770569902262331
chr19	11961100	11962100	1.459598354689568
chr19	11961200	11962200	0.6355928238108187
chr19	11961300	11962300	0.6426694356050516
chr19	11961400	11962400	0.3084077242598949
chr19	11961500	11962500	0.15881722223070233
chr19	11961600	11962600	0.16312911785653636
chr19	11961700	11962700	-0.6376902707972149
chr19	11961800	11962800	-0.14678848640619074
chr19	11961900	11962900	-0.4558783904952096
chr19	11962000	11963000	-1.2762002867614233
chr19	11962100	11963100	-1.4475071088221192
chr19	11963100	11964100	2.437041255764869
chr19	11963200	11964200	2.3725266357992996
chr19	11963300	11964300	2.6658221895546066
chr19	11963400	11964400	3.0767925944201826
chr19	11963500	11964500	2.8672376630671
chr19	11963600	11964600	3.081834808044789
chr19	11963700	11964700	3.1836534179162115
chr19	11963800	11964800	3.0247280339138736
chr19	11963900	11964900	2.402508248937546
chr19	11964000	11965000	2.2772075016131628
chr19	11964100	11965100	1.4655056838483649
chr19	11964200	11965200	1.8197481856860795
chr19	11964300	11965300	2.7258390899794858
chr19	11964400	11965400	2.956247334760123
chr19	11964500	11965500	3.477261205827692
chr19	11964600	11965600	3.6023065670816665
chr19	11964700	11965700	3.0948280510764805
chr19	11964800	11965800	2.3431295412937287
chr19	11964900	11965900	2.4331896141188407
chr19	11965000	11966000	1.8552046248400975
chr19	11965100	11966100	2.015076615915396
chr19	11965200	11966200	0.9474581537436896
chr19	11965300	11966300	0.5530224174220818
chr19	11965400	11966400	0.5263757438935592
chr19	11965500	11966500	-0.5677635427657943
chr19	11965600	11966600	-0.5879742150604877
chr19	11965700	11966700	0.11241832820608967
chr19	11965800	11966800	0.9081963330369616
chr19	11965900	11966900	0.5325755507403457
chr19	11966000	11967000	1.0642659431559023
chr19	11966100	11967100	0.9143363454222688
chr19	11966200	11967200	1.189516089707244
chr19	11966300	11967300	1.375486480666835
chr19	11966400	11967400	0.34340067248480804
chr19	11966500	11967500	-0.1207911307239054
chr19	11966600	11967600	0.01684036148928584
chr19	11966700	11967700	-0.008094600856651193
chr19	11966800	11967800	-0.5281897225293879
chr19	11966900	11967900	-0.41700561565791416
chr19	11967000	11968000	0.04639059911257097
chr19	11967100	11968100	0.11036821802318064
chr19	11967200	11968200	0.6229635283238123
chr19	11967300	11968300	0.17460974770900578
chr19	11967400	11968400	0.7416746275373173
chr19	11967500	11968500	1.4273405048948786
chr19	11967600	11968600	0.2653226704508374
chr19	11967700	11968700	0.023847442503385385
chr19	11967800	11968800	-0.12363009833384896
chr19	11967900	11968900	0.2133276732056832
chr19	11968000	11969000	0.45585193464924123
chr19	11968100	11969100	0.5250058105865639
chr19	11968200	11969200	0.06285565800861681
chr19	11968300	11969300	0.34382910229749736
chr19	11968400	11969400	0.7734011427841394
chr19	11968500	11969500	0.6817473928942998
chr19	11968600	11969600	1.7713296592323722
chr19	11968700	11969700	2.18514721579924
chr19	11968800	11969800	2.7614030953315143
chr19	11968900	11969900	2.4237519767034863
chr19	11969000	11970000	1.4122774762405028
chr19	11969100	11970100	1.5697621773410413
chr19	11969200	11970200	1.3994833368553103
chr19	11969300	11970300	1.3822224760516826
chr19	11969400	11970400	1.271384740445856
chr19	11969500	11970500	0.07907534653754335
chr19	11969600	11970600	-0.3963422418744208
chr19	11969700	11970700	-0.4463255401188931
chr19	11969800	11970800	-0.3180404200038414
chr19	11969900	11970900	0.5982242079381163
chr19	11970000	11971000	0.4145034696512276
chr19	11970100	11971100	0.32303576943612583
chr19	11970200	11971200	-0.10569390398871024
chr19	11970300	11971300	-0.2326725700795403
chr19	11970400	11971400	-0.4397551463370618
chr19	11970500	11971500	0.8095820125350384
chr19	11970600	11971600	1.129990748091797
chr19	11970700	11971700	0.5441482919176852
chr19	11970800	11971800	0.24640364423067115
chr19	11970900	11971900	-0.4043962994395747
chr19	11971000	11972000	0.2545756979133678
chr19	11971100	11972100	-0.358318560799373
chr19	11971200	11972200	0.2422036808695036
chr19	11971300	11972300	-0.3246665517317871
chr19	11971400	11972400	-0.07171981541140397
chr19	11971500	11972500	0.07803025155024819
chr19	11971600	11972600	0.1515968467703767
chr19	11971700	11972700	0.3947466451407212
chr19	11971800	11972800	1.0182947155177438
chr19	11971900	11972900	1.2808962305885507
chr19	11972100	11973100	2.735771918386066
chr19	11972200	11973200	3.4151616924221155
chr19	11972300	11973300	3.9574764810635994
chr19	11972400	11973400	2.99433857313559
chr19	11972500	11973500	2.9860463250000384
chr19	11972600	11973600	2.9421190948068685
chr19	11972700	11973700	3.1783487372849004
chr19	11973000	11974000	2.082960017274945
chr19	11973100	11974100	2.1870720877386964
chr19	11975200	11976200	0.9864395511822815
chr19	11976600	11977600	-0.029354542173603258
chr19	11976700	11977700	-0.34841597364369725
chr19	11976800	11977800	-0.3963057993184485
chr19	11976900	11977900	-1.0601525287472262
chr19	11977000	11978000	-1.9184144845826883
chr19	11977100	11978100	-0.8607655286778544
chr19	11977200	11978200	-0.09555801935401052
chr19	11977300	11978300	-0.1174186799525592
chr19	11977400	11978400	-0.11273991884235315
chr19	11977500	11978500	0.2937002667401448
chr19	11977600	11978600	0.1391896451036076
chr19	11977700	11978700	0.8391618257859965
chr19	11977800	11978800	0.4702328648662723
chr19	11977900	11978900	0.6265391624762449
chr19	11978000	11979000	1.0637160891832744
chr19	11978100	11979100	0.7322146527015372
chr19	11978200	11979200	0.6692363377005831
chr19	11978300	11979300	0.43504556415651396
chr19	11978400	11979400	0.5861466240446774
chr19	11980400	11981400	0.5493640104977707
chr19	11980500	11981500	1.2598563665984923
chr19	11980600	11981600	1.2563356933925611
chr19	11980700	11981700	1.6984936016334478
chr19	11980800	11981800	1.8191408902036603
chr19	11980900	11981900	0.7534149917074117
chr19	11981000	11982000	0.3913577729472109
chr19	11981100	11982100	0.4863902883086504
chr19	11981200	11982200	0.7998447395318519
chr19	11981300	11982300	0.38904443857068616
chr19	11981400	11982400	0.6417719689449165
chr19	11981500	11982500	0.2244907256461667
chr19	11981600	11982600	0.0101376871201747
chr19	11981700	11982700	-0.3354357512031827
chr19	11981800	11982800	-0.7202242757796053
chr19	11981900	11982900	-0.252329948814442
chr19	11982000	11983000	0.12727101169643162
chr19	11982100	11983100	-0.3679808718537907
chr19	11982200	11983200	-0.7864526590342276
chr19	11982300	11983300	-0.08183286587377912
chr19	11982400	11983400	0.4598586106655187
chr19	11982500	11983500	0.3288458926349618
chr19	11982600	11983600	0.4356551366578807
chr19	11982700	11983700	1.0260597985403554
chr19	11982800	11983800	1.1529697969411814
chr19	11982900	11983900	1.5104371650802653
chr19	11983000	11984000	2.0481095429164258
chr19	11983100	11984100	2.567181610300897
chr19	11983200	11984200	2.0131777622892617
chr19	11983300	11984300	1.974162815649103
chr19	11983400	11984400	1.972202496849284
chr19	11983500	11984500	1.9322872609366133
chr19	11983600	11984600	1.8296635488891668
chr19	11983700	11984700	1.6129024444099052
chr19	11983800	11984800	2.2662597850227404
chr19	11983900	11984900	1.937111514922372
chr19	11984000	11985000	1.5829744025091756
chr19	11984100	11985100	1.426338727065418
chr19	11984200	11985200	1.9435247127705704
chr19	11984300	11985300	2.023624687056385
chr19	11984400	11985400	1.5462806054195206
chr19	11984500	11985500	2.1394332266318017
chr19	11984600	11985600	2.3201284380959666
chr19	11984700	11985700	2.9540093427002985
chr19	11984800	11985800	2.3219518323722146
chr19	11984900	11985900	2.8266332189968724
chr19	11985000	11986000	2.5812874122848837
chr19	11985100	11986100	3.1320363247735803
chr19	11985200	11986200	3.355130159146351
chr19	11986600	11987600	0.7387681388420495
chr19	11986700	11987700	-0.948206569593063
chr19	11986800	11987800	-0.8333101758487432
chr19	11986900	11987900	-0.6801221720426972
chr19	11987000	11988000	0.18893016039014843
chr19	11987100	11988100	1.100386700941334
chr19	11987200	11988200	1.8724402066655168
chr19	11987300	11988300	2.202986575482483
chr19	11987400	11988400	2.4354481905700505
chr19	11987500	11988500	2.7693905688542717
chr19	11987600	11988600	2.583863065393744
chr19	11987700	11988700	3.6938169824219313
chr19	11987800	11988800	3.0581406963877846
chr19	11987900	11988900	3.4733213893648123
chr19	11988000	11989000	3.028177464829386
chr19	11988100	11989100	2.6429572394426444
chr19	11988200	11989200	1.9798220609590755
chr19	11988300	11989300	1.915865290470252
chr19	11988400	11989400	1.885331669416373
chr19	11988500	11989500	1.9549509633385875
chr19	11988600	11989600	2.094463614349271
chr19	11988700	11989700	2.71127829588044
chr19	11988800	11989800	3.2182337762347597
chr19	11988900	11989900	2.3844488244561624
chr19	11989000	11990000	1.8708144992165703
chr19	11989100	11990100	1.6560985139867668
chr19	11989200	11990200	1.8282167987869884
chr19	11989300	11990300	2.0873300890723785
chr19	11989400	11990400	1.6433321136431345
chr19	11989500	11990500	1.4206457622773097
chr19	11989600	11990600	1.3651093207582328
chr19	11989700	11990700	1.2404413584321514
chr19	11989800	11990800	0.7816955827991806
chr19	11989900	11990900	1.3630844030104192
chr19	11990000	11991000	1.7555255269305476
chr19	11990100	11991100	2.2827415745906317
chr19	11990200	11991200	2.191194524572075
chr19	11990300	11991300	1.8608127374445025
chr19	11990400	11991400	2.2744597670670186
chr19	11990500	11991500	2.049739170946798
chr19	11990600	11991600	2.288669860882637
chr19	11990700	11991700	2.1670282166338306
chr19	11990800	11991800	2.8391536000972875
chr19	11990900	11991900	2.6770821323858645
chr19	11991000	11992000	2.505392785750236
chr19	11991100	11992100	2.113701593398748
chr19	11991200	11992200	1.9950422658646907
chr19	11991300	11992300	1.577084498383358
chr19	11991400	11992400	0.8705112104446894
chr19	11991500	11992500	0.8108841796498927
chr19	11991600	11992600	1.022376754032448
chr19	11991700	11992700	1.212292595525793
chr19	11991800	11992800	0.08876568768340648
chr19	11991900	11992900	0.13320296945539029
chr19	11992000	11993000	0.34015776132574205
chr19	11992100	11993100	0.2544713626522439
chr19	11992200	11993200	0.6538165380776129
chr19	11992300	11993300	1.0309832634940896
chr19	11992400	11993400	1.2640053298664702
chr19	11992500	11993500	1.6225226732307214
chr19	11992600	11993600	1.4274767233341947
chr19	11993400	11994400	1.2177828215075683
chr19	11994500	11995500	2.8086618927784435
chr19	11994600	11995600	2.487082767409925
chr19	11994700	11995700	2.511986374269142
chr19	11996300	11997300	1.818120126967488
chr19	11996400	11997400	2.311586786220744
chr19	11996500	11997500	2.254662434529046
chr19	11996600	11997600	2.19314637436038
chr19	11996700	11997700	2.021105186557731
chr19	11996800	11997800	1.868360793294488
chr19	11996900	11997900	1.7941168174328286
chr19	11997000	11998000	1.986908325487579
chr19	11998400	11999400	1.9479275576927395
chr19	11998500	11999500	1.7607889014654583
chr19	11998600	11999600	1.5068086733055324
chr19	11998700	11999700	2.0491885725878665
chr19	11998800	11999800	2.342896922233616
chr19	11998900	11999900	2.5926713936795798
chr19	11999000	12000000	3.456513256105651
chr19	11999100	12000100	3.228623496522021
chr19	11999200	12000200	2.512008654766165
chr19	11999300	12000300	2.4276780425385183
chr19	11999400	12000400	2.801909157844603
chr19	11999500	12000500	3.1033254484947057
chr19	11999600	12000600	3.1220755174234824
chr19	11999700	12000700	2.839188845866186
chr19	11999800	12000800	2.70807965170524
chr19	11999900	12000900	2.640219243727074
chr19	12000000	12001000	2.0763459513584506
chr19	12000100	12001100	2.033089456626947
chr19	12000200	12001200	2.4746204642932987
chr19	12000300	12001300	2.11268403034446
chr19	12000400	12001400	2.0945363368152257
chr19	12000500	12001500	2.0189254955433533
chr19	12000600	12001600	2.4409442641691768
chr19	12000700	12001700	2.2227551176137337
chr19	12000800	12001800	1.8784228916328936
chr19	12000900	12001900	1.476924536142706
chr19	12009400	12010400	0.14688269946943214
chr19	12009500	12010500	0.1576935163512161
chr19	12009600	12010600	0.13579677996160666
chr19	12009700	12010700	0.744961027272677
chr19	12009800	12010800	1.4037532293673889
chr19	12009900	12010900	1.1230183207588798
chr19	12010000	12011000	1.3329941979072109
chr19	12010100	12011100	1.6809182304731245
chr19	12010300	12011300	1.0047537825296633
chr19	12010400	12011400	1.2307210833571942
chr19	12010500	12011500	1.3703552895892035
chr19	12010600	12011600	1.5086669953671965
chr19	12011100	12012100	1.4253913251524122
chr19	12013200	12014200	0.6450305684501247
chr19	12013300	12014300	0.3128179052630469
chr19	12013400	12014400	-0.13758498592016774
chr19	12013500	12014500	-0.5163286268132519
chr19	12013600	12014600	0.38245050045295176
chr19	12013700	12014700	0.8561897716849209
chr19	12013800	12014800	1.0061643863234746
chr19	12013900	12014900	0.6943862612755464
chr19	12014000	12015000	0.5777140000222986
chr19	12014100	12015100	1.3492037661628966
chr19	12014200	12015200	1.4524672327185064
chr19	12015000	12016000	-0.6552950391707372
chr19	12015100	12016100	-0.8072747195211419
chr19	12015200	12016200	-1.2296751347184882
chr19	12015300	12016300	-0.7702850682638029
chr19	12015400	12016400	0.26864523012964786
chr19	12015500	12016500	0.1589080708244282
chr19	12015600	12016600	0.18097618579082728
chr19	12015700	12016700	-0.23289492902147665
chr19	12015800	12016800	0.7702448232965526
chr19	12015900	12016900	0.8922202604566055
chr19	12016000	12017000	1.4110727393250817
chr19	12016100	12017100	1.480199511038554
chr19	12016200	12017200	2.0400290811241497
chr19	12016300	12017300	2.1190586685104806
chr19	12016400	12017400	1.97714239821298
chr19	12016500	12017500	2.4688879723890524
chr19	12017900	12018900	1.906991866024209
chr19	12018000	12019000	1.871079869358767
chr19	12019100	12020100	1.3845920958435007
chr19	12019200	12020200	1.627560988363016
chr19	12019300	12020300	2.0767516935953374
chr19	12019400	12020400	1.8524719307524624
chr19	12019500	12020500	1.3873430956597457
chr19	12019600	12020600	1.0498035875461462
chr19	12019700	12020700	1.1027197244255849
chr19	12019800	12020800	0.7235702173169385
chr19	12019900	12020900	0.8025158210660549
chr19	12021500	12022500	-0.3621664908473449
chr19	12021600	12022600	-0.2719767529842928
chr19	12021700	12022700	0.6673445278654578
chr19	12021800	12022800	1.031953945090111
chr19	12021900	12022900	1.261509379795802
chr19	12022000	12023000	1.045839887847419
chr19	12022100	12023100	1.0367282502560158
chr19	12022200	12023200	2.015879132527924
chr19	12022300	12023300	1.834002250432008
chr19	12022400	12023400	1.6582722995819228
chr19	12022500	12023500	1.9342044298007195
chr19	12022600	12023600	1.4079636446907084
chr19	12022700	12023700	0.2823746367728941
chr19	12022800	12023800	0.5322570476195566
chr19	12022900	12023900	0.105900782230542
chr19	12023000	12024000	0.30503867965879156
chr19	12023100	12024100	0.8864054872849494
chr19	12023200	12024200	0.11825519533380058
chr19	12023300	12024300	-0.0570436967806865
chr19	12023400	12024400	0.07812415117647288
chr19	12023500	12024500	-0.4531429314729083
chr19	12023600	12024600	-0.3755122543249215
chr19	12023700	12024700	0.10710383794520296
chr19	12023800	12024800	-0.3356118713228569
chr19	12023900	12024900	0.1781967427948061
chr19	12024000	12025000	0.17507817008308402
chr19	12024100	12025100	-0.5011662706561385
chr19	12024200	12025200	-0.4514930123587528
chr19	12024300	12025300	0.03194788391119239
chr19	12024400	12025400	-0.32578374314261943
chr19	12024500	12025500	-0.4161046509358707
chr19	12024600	12025600	0.2826989285908451
chr19	12024700	12025700	0.7874710191863731
chr19	12024800	12025800	1.344439517267743
chr19	12024900	12025900	1.7349841626150666
chr19	12025000	12026000	1.2289681453919592
chr19	12025100	12026100	0.6495606708543111
chr19	12025200	12026200	0.740543256496234
chr19	12025300	12026300	1.1190504337660157
chr19	12025400	12026400	1.1435081188374332
chr19	12025500	12026500	1.6258288012281419
chr19	12025600	12026600	1.4919616656671937
chr19	12025700	12026700	1.3357772903644534
chr19	12025800	12026800	0.9200048655223164
chr19	12025900	12026900	0.10383283217807283
chr19	12026000	12027000	0.9042674885260885
chr19	12026100	12027100	0.5065505623297686
chr19	12026200	12027200	1.012682451939845
chr19	12026300	12027300	0.5231513681814765
chr19	12026400	12027400	0.5820677203726549
chr19	12026500	12027500	0.3923332900324644
chr19	12026600	12027600	0.5286396857085807
chr19	12026700	12027700	0.1331849145933664
chr19	12026800	12027800	0.2627301550636097
chr19	12026900	12027900	0.5764559211744137
chr19	12027000	12028000	0.06882547674898734
chr19	12027100	12028100	1.4493822063512252
chr19	12027200	12028200	0.6306987780328559
chr19	12027300	12028300	0.9556730855819936
chr19	12027400	12028400	1.6471532936604163
chr19	12027500	12028500	1.9339123173299133
chr19	12027600	12028600	2.0262317290877547
chr19	12027700	12028700	2.132098274732237
chr19	12027800	12028800	1.5626048145631022
chr19	12027900	12028900	1.6462824827590938
chr19	12028000	12029000	2.2311921002408
chr19	12028100	12029100	1.848786709462468
chr19	12028200	12029200	2.202476582303789
chr19	12028300	12029300	1.936733453653361
chr19	12028400	12029400	1.534126181662915
chr19	12028500	12029500	1.5039010228251737
chr19	12030100	12031100	1.2011990794027498
chr19	12030200	12031200	1.3118629330393792
chr19	12032600	12033600	2.607062309389081
chr19	12032700	12033700	1.3025295694025931
chr19	12033200	12034200	1.3663398674471496
chr19	12033300	12034300	0.6657485124676643
chr19	12033400	12034400	0.6022387737907269
chr19	12033500	12034500	0.5190171159568786
chr19	12033600	12034600	1.2223689784337064
chr19	12033700	12034700	1.9736721758481504
chr19	12033800	12034800	1.0533778406517378
chr19	12033900	12034900	0.8547134542212567
chr19	12034000	12035000	0.9022540353904157
chr19	12034100	12035100	0.8577384530776525
chr19	12034200	12035200	0.6261442461477962
chr19	12034300	12035300	1.097497965305509
chr19	12034400	12035400	1.2227013844726338
chr19	12034500	12035500	1.9915246051420088
chr19	12034600	12035600	2.2467928694611423
chr19	12034700	12035700	0.9692576219487952
chr19	12034800	12035800	0.9826823519370212
chr19	12034900	12035900	0.6952752211726994
chr19	12035000	12036000	1.054926196323854
chr19	12035100	12036100	1.840155241137191
chr19	12035200	12036200	1.4414140856000095
chr19	12036500	12037500	1.27466172828075
chr19	12036600	12037600	1.1013529308988952
chr19	12036700	12037700	0.6298667405321482
chr19	12036800	12037800	0.7866260147903192
chr19	12036900	12037900	0.6677097571036268
chr19	12037000	12038000	0.6715159705744244
chr19	12037100	12038100	0.9966423386680734
chr19	12037200	12038200	0.6051361298636493
chr19	12037300	12038300	0.5777758107548254
chr19	12037400	12038400	-0.07580479337175579
chr19	12037500	12038500	-0.04594199436710197
chr19	12037600	12038600	0.0181523849679336
chr19	12038200	12039200	1.3106328597758805
chr19	12038300	12039300	1.4763340730311227
chr19	12038400	12039400	1.5161526459467047
chr19	12038500	12039500	1.4619773388293469
chr19	12038600	12039600	1.3069864126207915
chr19	12038700	12039700	1.581972321678327
chr19	12038800	12039800	1.7077021667480812
chr19	12041500	12042500	1.6067193526506396
chr19	12041900	12042900	1.2087265878208997
chr19	12042000	12043000	1.29356022247482
chr19	12042100	12043100	2.0608336702370784
chr19	12042200	12043200	2.2258961653220086
chr19	12042300	12043300	1.42724053826817
chr19	12042400	12043400	1.9738042217548952
chr19	12042500	12043500	1.738753800433971
chr19	12042600	12043600	1.912534692512161
chr19	12042700	12043700	2.0455645630444064
chr19	12042800	12043800	1.8205017398082528
chr19	12042900	12043900	2.361618616944335
chr19	12043000	12044000	2.313864959440284
chr19	12043100	12044100	1.648252544083726
chr19	12044000	12045000	0.48856128710563573
chr19	12044100	12045100	0.8450446980529018
chr19	12044200	12045200	1.5003062245434238
chr19	12044300	12045300	2.2476409668198847
chr19	12044400	12045400	2.951862201925408
chr19	12044500	12045500	2.5451536174893006
chr19	12044600	12045600	2.0714734060401057
chr19	12044700	12045700	1.8019732973024365
chr19	12044800	12045800	1.1558019734141152
chr19	12044900	12045900	1.055982248163176
chr19	12045000	12046000	1.1191685275453156
chr19	12045100	12046100	0.7761109038274093
chr19	12045200	12046200	0.684852339600299
chr19	12045300	12046300	0.542343386196189
chr19	12045400	12046400	0.35152689704795953
chr19	12045500	12046500	0.38440588843091467
chr19	12045600	12046600	0.9769261729719289
chr19	12045700	12046700	1.5617278196843711
chr19	12045800	12046800	2.1808224844980115
chr19	12045900	12046900	2.1208570372020885
chr19	12046000	12047000	2.2591054198238676
chr19	12046100	12047100	2.2118759046474636
chr19	12046200	12047200	2.066943624803616
chr19	12046300	12047300	2.343090628630426
chr19	12046400	12047400	2.7934522860590665
chr19	12046500	12047500	3.1463003928879267
chr19	12046600	12047600	2.5168083005461326
chr19	12046700	12047700	1.5882849793437055
chr19	12046800	12047800	1.1048028020577636
chr19	12046900	12047900	1.0942987416683312
chr19	12047000	12048000	1.4135823842185105
chr19	12047100	12048100	1.7458474355033553
chr19	12047200	12048200	1.6229030662804618
chr19	12047400	12048400	0.7154078799855258
chr19	12049600	12050600	1.0376720803867077
chr19	12049700	12050700	0.9117351703121124
chr19	12049800	12050800	0.7725488426760505
chr19	12049900	12050900	1.3979485567929673
chr19	12050000	12051000	1.125745647515857
chr19	12051200	12052200	0.727954536168591
chr19	12051300	12052300	0.04221439071873154
chr19	12051400	12052400	0.406342643269884
chr19	12051500	12052500	0.27626253053125577
chr19	12051600	12052600	1.0572389158975202
chr19	12051700	12052700	2.1840827036812493
chr19	12051800	12052800	2.5014103343918475
chr19	12051900	12052900	2.232201875570681
chr19	12052000	12053000	1.4384171309874556
chr19	12052100	12053100	1.6344319285542768
chr19	12052200	12053200	1.284268390294135
chr19	12052300	12053300	2.0204659653757755
chr19	12052400	12053400	2.405182027239241
chr19	12052500	12053500	2.550314262219643
chr19	12052600	12053600	1.3834987469516875
chr19	12052700	12053700	0.05843163794658275
chr19	12052800	12053800	-0.2528526902750121
chr19	12052900	12053900	-0.6293776552773449
chr19	12054200	12055200	0.6420572520004374
chr19	12054300	12055300	1.007100539797145
chr19	12054400	12055400	0.8742570964805547
chr19	12054500	12055500	1.3870822119939463
chr19	12054600	12055600	1.4542760271132351
chr19	12054700	12055700	1.5056628873315159
chr19	12054800	12055800	1.3619288622917152
chr19	12054900	12055900	1.3822958957650435
chr19	12055000	12056000	0.8656084926329162
chr19	12055100	12056100	1.6357254336349727
chr19	12055200	12056200	1.9370314133401696
chr19	12055300	12056300	1.4463438094061856
chr19	12055400	12056400	1.3709738271597047
chr19	12055500	12056500	1.2617321326364492
chr19	12055600	12056600	0.9805044025385808
chr19	12055700	12056700	0.6882005897825751
chr19	12055800	12056800	0.6416204753085606
chr19	12057500	12058500	1.5421444362968493
chr19	12057600	12058600	1.3770462981330227
chr19	12057700	12058700	0.4961062857833848
chr19	12057800	12058800	-0.0507202068587596
chr19	12057900	12058900	-0.2495310197761693
chr19	12058000	12059000	-0.01892065611707734
chr19	12058100	12059100	-0.3510926216640342
chr19	12058200	12059200	-0.4757591850950898
chr19	12058300	12059300	-0.4628617195669912
chr19	12058400	12059400	-0.3438686966805275
chr19	12058500	12059500	-0.6101705254081419
chr19	12058600	12059600	-1.0807220723772777
chr19	12058700	12059700	-0.5636310682624879
chr19	12058800	12059800	-0.09193170912776752
chr19	12058900	12059900	0.14377055628584345
chr19	12059000	12060000	-0.02317193150707755
chr19	12059100	12060100	0.02985000524650795
chr19	12059200	12060200	0.2211577017204256
chr19	12059300	12060300	0.14301237039739334
chr19	12059400	12060400	-0.2138963460503751
chr19	12059500	12060500	0.5185456471562607
chr19	12059600	12060600	0.9956176809503641
chr19	12059700	12060700	1.445964803245038
chr19	12059800	12060800	1.92889604853762
chr19	12059900	12060900	1.817572665028954
chr19	12060000	12061000	2.0818175202761475
chr19	12060100	12061100	2.0127696843071807
chr19	12060200	12061200	2.1209273855672617
chr19	12060300	12061300	1.2531998867960272
chr19	12060400	12061400	1.6439837135695392
chr19	12060500	12061500	1.194770992248386
chr19	12060600	12061600	1.1338120153490512
chr19	12060700	12061700	0.8801337208322213
chr19	12060800	12061800	0.7353824431353212
chr19	12060900	12061900	0.9762335962522048
chr19	12061000	12062000	0.983765668133032
chr19	12061100	12062100	1.2426591809951593
chr19	12061200	12062200	1.7289848159203325
chr19	12061300	12062300	2.8463531032826315
chr19	12063700	12064700	0.5235718569449276
chr19	12063800	12064800	-0.8930036061531719
chr19	12063900	12064900	-0.887763398221422
chr19	12064000	12065000	-0.05522360430312107
chr19	12064100	12065100	0.5840531242826451
chr19	12064200	12065200	1.1193421057475987
chr19	12064300	12065300	1.482641142365496
chr19	12064400	12065400	1.7269336012815846
chr19	12064500	12065500	1.3564335687624254
chr19	12064600	12065600	1.6315094945241868
chr19	12064700	12065700	1.6843170814144284
chr19	12064800	12065800	2.5991578289953785
chr19	12064900	12065900	2.4753317210705337
chr19	12065000	12066000	2.071486169489053
chr19	12065100	12066100	1.9057148176181145
chr19	12065200	12066200	1.1567563687956726
chr19	12065300	12066300	1.360604762791906
chr19	12068000	12069000	0.8938132018590335
chr19	12068100	12069100	0.06213955732495261
chr19	12070200	12071200	1.174850435486448
chr19	12070300	12071300	1.07249199197142
chr19	12070400	12071400	0.7488174816879575
chr19	12070500	12071500	0.4782567877193856
chr19	12070600	12071600	0.4519940370963954
chr19	12070700	12071700	0.9891631488604784
chr19	12070800	12071800	0.8909233519808437
chr19	12072100	12073100	1.5197892591916395
chr19	12072500	12073500	1.1399353209390832
chr19	12072900	12073900	0.3747477711735131
chr19	12073200	12074200	1.3420586502703775
chr19	12073300	12074300	1.9019860756251945
chr19	12073400	12074400	2.2821637468988047
chr19	12073500	12074500	2.3411894859441613
chr19	12073600	12074600	2.092413179640728
chr19	12073700	12074700	2.1327498647048304
chr19	12073800	12074800	2.1202283682976724
chr19	12073900	12074900	2.1940456962339057
chr19	12074000	12075000	1.3699046384635867
chr19	12074100	12075100	0.06692769427176888
chr19	12074200	12075200	0.4667923288971781
chr19	12074300	12075300	0.6285402665150509
chr19	12074400	12075400	0.7945827004233527
chr19	12074500	12075500	0.5618432016329454
chr19	12074600	12075600	0.6250516734152656
chr19	12074700	12075700	0.9019031708245656
chr19	12074800	12075800	0.8078071475645782
chr19	12074900	12075900	0.6385401259224042
chr19	12075000	12076000	0.9805945684540702
chr19	12075100	12076100	2.0447443728254067
chr19	12075200	12076200	1.7545360870057531
chr19	12075300	12076300	1.1777764496667738
chr19	12075400	12076400	0.6123027779837913
chr19	12075500	12076500	0.5413853460581093
chr19	12076900	12077900	-1.4394362692523852
chr19	12077300	12078300	-0.9037266324356328
chr19	12077900	12078900	0.2995702048014617
chr19	12078000	12079000	0.060425427233640194
chr19	12078100	12079100	0.17763857977902991
chr19	12078200	12079200	0.5398896024023961
chr19	12078300	12079300	0.06152140743971101
chr19	12078400	12079400	0.1969968351260588
chr19	12078500	12079500	0.05251517874372492
chr19	12078600	12079600	-0.2465742661899312
chr19	12078700	12079700	-0.9702603618722464
chr19	12080000	12081000	1.3526470628836416
chr19	12080100	12081100	0.6805319612743015
chr19	12080200	12081200	0.9170481644653754
chr19	12080300	12081300	0.8361131070824941
chr19	12080400	12081400	0.5885452134623341
chr19	12080500	12081500	0.14208186951516574
chr19	12080600	12081600	0.11874549141703525
chr19	12080700	12081700	-0.28672679164762377
chr19	12080800	12081800	-0.15858609240150767
chr19	12080900	12081900	-0.19287958117068613
chr19	12081000	12082000	0.3553236652765894
chr19	12082100	12083100	0.27977004132629657
chr19	12082200	12083200	0.07042612541328848
chr19	12082300	12083300	0.11667419433342605
chr19	12082400	12083400	-0.5184840799909369
chr19	12082500	12083500	-0.530228565022211
chr19	12082600	12083600	0.05636888904358536
chr19	12083100	12084100	1.4273057761522765
chr19	12083200	12084200	1.64720045537222
chr19	12083300	12084300	1.7590761056763122
chr19	12083400	12084400	2.044369389650326
chr19	12084500	12085500	2.0778424149439827
chr19	12084600	12085600	1.9700720233209457
chr19	12084700	12085700	1.4185896310051531
chr19	12084800	12085800	2.180958960329868
chr19	12084900	12085900	2.1727026925624
chr19	12085000	12086000	1.6362169136461153
chr19	12085100	12086100	1.6186364340866983
chr19	12085200	12086200	1.518941406292921
chr19	12085300	12086300	1.5578373870492268
chr19	12085400	12086400	1.4101078597760055
chr19	12085500	12086500	1.4016962651968974
chr19	12086600	12087600	0.586554405762193
chr19	12086700	12087700	0.8257424514855949
chr19	12086800	12087800	0.8294515033709686
chr19	12086900	12087900	1.1213446785167334
chr19	12087000	12088000	1.6571337810144464
chr19	12087100	12088100	1.845014323688415
chr19	12087200	12088200	1.301015909707073
chr19	12087300	12088300	1.4408632289925098
chr19	12087400	12088400	1.2381409070416365
chr19	12087500	12088500	1.866641883990606
chr19	12087600	12088600	1.9865489569627064
chr19	12087700	12088700	1.7060978150490949
chr19	12087800	12088800	1.8749126366045488
chr19	12087900	12088900	1.5895268599259813
chr19	12088000	12089000	1.0005114236047146
chr19	12088100	12089100	0.8135947582639503
chr19	12088200	12089200	1.5332927048420515
chr19	12089600	12090600	1.7153198999545418
chr19	12089700	12090700	1.2375023268954433
chr19	12089800	12090800	1.2163713129028413
chr19	12089900	12090900	1.7949600089088928
chr19	12090000	12091000	1.4709036037904284
chr19	12090100	12091100	0.6297950539040239
chr19	12090200	12091200	1.2476319841819865
chr19	12090300	12091300	1.522633801614912
chr19	12090400	12091400	1.196599393928249
chr19	12090500	12091500	1.866480608004885
chr19	12090600	12091600	1.1321892021562066
chr19	12090700	12091700	1.3946116646044089
chr19	12090800	12091800	1.17815536347231
chr19	12090900	12091900	1.1546136063670074
chr19	12091000	12092000	1.4601261001281483
chr19	12091100	12092100	2.0976976875303968
chr19	12091200	12092200	1.3012122613644117
chr19	12091300	12092300	0.557099871776376
chr19	12091400	12092400	0.713879034697057
chr19	12091500	12092500	0.8370529926320949
chr19	12091600	12092600	1.9723260760631316
chr19	12091700	12092700	2.1482213575382185
chr19	12091800	12092800	2.553519754180749
chr19	12091900	12092900	1.9079207746607336
chr19	12092000	12093000	1.5359829236090705
chr19	12092100	12093100	1.5047757872466496
chr19	12092200	12093200	2.1494487564287943
chr19	12092300	12093300	2.6629486402498435
chr19	12092400	12093400	2.9013242938056143
chr19	12092500	12093500	2.7789397252440606
chr19	12094100	12095100	2.9753461180380567
chr19	12094200	12095200	2.8161161903054954
chr19	12094300	12095300	2.7955152427233734
chr19	12094400	12095400	3.0475534999668827
chr19	12094500	12095500	2.659216342298356
chr19	12094600	12095600	2.2216998348481773
chr19	12094700	12095700	1.7773352070589763
chr19	12094800	12095800	1.3917536328504958
chr19	12094900	12095900	1.2078907398227543
chr19	12095000	12096000	1.1151638145722313
chr19	12095100	12096100	0.7899512428147389
chr19	12095200	12096200	0.09595118293879364
chr19	12095300	12096300	0.2324523471249821
chr19	12095400	12096400	-0.018141303457906672
chr19	12095500	12096500	0.18854695496466128
chr19	12095600	12096600	0.3605617879434634
chr19	12095700	12096700	-0.0003301753997767242
chr19	12095800	12096800	0.612634509190224
chr19	12095900	12096900	0.4879014766329563
chr19	12096000	12097000	0.023952696790047568
chr19	12096100	12097100	-0.12186526655911567
chr19	12096200	12097200	0.6418863863803197
chr19	12096300	12097300	0.253574031539841
chr19	12096400	12097400	0.47447100063475495
chr19	12096500	12097500	0.2181763726216188
chr19	12096600	12097600	0.47720218243124
chr19	12096700	12097700	0.9612004161536992
chr19	12096800	12097800	0.794626854497336
chr19	12096900	12097900	1.4034884434166626
chr19	12097000	12098000	2.5870856720904034
chr19	12097100	12098100	2.8910875137364185
chr19	12097200	12098200	1.9054904587885448
chr19	12097300	12098300	1.8476929816876664
chr19	12097400	12098400	1.9426603453046063
chr19	12097500	12098500	2.185199741760313
chr19	12097600	12098600	1.3900655471346741
chr19	12097700	12098700	0.9865013305088944
chr19	12097800	12098800	0.6260805710845817
chr19	12097900	12098900	0.3482138135298219
chr19	12098000	12099000	-0.3710004402345455
chr19	12098100	12099100	-0.2713230075089681
chr19	12098200	12099200	0.35083180807049996
chr19	12098300	12099300	0.8763311533866734
chr19	12098400	12099400	1.2541055590851191
chr19	12098500	12099500	0.816011788757641
chr19	12098600	12099600	1.837513092956521
chr19	12098700	12099700	2.0517592968366904
chr19	12098800	12099800	2.7889102418988228
chr19	12098900	12099900	2.7010407063236093
chr19	12099000	12100000	2.372796520099639
chr19	12099100	12100100	1.9426988856732927
chr19	12099200	12100200	2.450495704706096
chr19	12099300	12100300	2.4417217985617854
chr19	12099400	12100400	2.0076110000175715
chr19	12099500	12100500	2.3313798402888186
chr19	12099600	12100600	2.0334733070178896
chr19	12099700	12100700	2.3202614363999827
chr19	12099800	12100800	1.1346514188419772
chr19	12099900	12100900	1.2391045193509684
chr19	12100000	12101000	1.334879169829572
chr19	12100100	12101100	1.3152730091432612
chr19	12100200	12101200	0.8322604230513858
chr19	12100300	12101300	0.2575081301807824
chr19	12100400	12101400	1.0131567112509328
chr19	12100500	12101500	1.2948213813414295
chr19	12100600	12101600	1.1313294199363912
chr19	12100700	12101700	0.5811502466109632
chr19	12100800	12101800	1.0908412287998477
chr19	12100900	12101900	1.1257300544226256
chr19	12101000	12102000	1.590519530887711
chr19	12101100	12102100	1.5631411669919355
chr19	12101200	12102200	1.766077471249108
chr19	12101300	12102300	1.6983719204178298
chr19	12101400	12102400	1.5221330001143518
chr19	12101500	12102500	1.1148907969683102
chr19	12101600	12102600	0.9198785294865996
chr19	12101700	12102700	1.3691545635822535
chr19	12101800	12102800	1.3675155623212047
chr19	12101900	12102900	1.6490650448369433
chr19	12102000	12103000	1.1577738327210236
chr19	12102100	12103100	1.6271582788458852
chr19	12102200	12103200	0.8912519877480981
chr19	12102300	12103300	1.8220210034648805
chr19	12102400	12103400	1.1287850037398588
chr19	12102500	12103500	1.2705921727196856
chr19	12102600	12103600	1.5770937737390802
chr19	12102700	12103700	1.7485082071686284
chr19	12102800	12103800	2.1769695041480936
chr19	12102900	12103900	2.315748236407505
chr19	12103000	12104000	2.484597024976906
chr19	12103100	12104100	1.945906939974552
chr19	12103200	12104200	2.5029399358011544
chr19	12103300	12104300	1.9601883391619703
chr19	12103400	12104400	2.007221874605136
chr19	12103500	12104500	1.9289966978227897
chr19	12103600	12104600	1.7048171182444471
chr19	12103700	12104700	1.165960345526517
chr19	12104500	12105500	0.5963070769290714
chr19	12104600	12105600	1.9607595767777457
chr19	12104700	12105700	2.453647737892593
chr19	12104800	12105800	2.9562791084900777
chr19	12104900	12105900	3.0247182645902404
chr19	12105000	12106000	3.2553172472234095
chr19	12105100	12106100	3.315531884894406
chr19	12105200	12106200	3.79449545519818
chr19	12105300	12106300	4.221245045317197
chr19	12105400	12106400	4.14741982118107
chr19	12105500	12106500	3.2780330404095332
chr19	12105600	12106600	2.395450858821325
chr19	12105700	12106700	1.9576471493126968
chr19	12105800	12106800	1.9086163863235144
chr19	12105900	12106900	1.7988747409617702
chr19	12106000	12107000	1.6559923797564333
chr19	12106100	12107100	2.1419654338889007
chr19	12106200	12107200	1.7756026565614826
chr19	12106300	12107300	1.271340924100017
chr19	12106400	12107400	1.303270484955815
chr19	12106500	12107500	0.8591201021394899
chr19	12106600	12107600	0.5625479031680802
chr19	12106700	12107700	0.7472183266369357
chr19	12106800	12107800	0.3894079368423266
chr19	12108200	12109200	2.363276518478324
chr19	12108300	12109300	2.5521548425273
chr19	12108400	12109400	2.364317222213301
chr19	12108500	12109500	2.602466914001671
chr19	12108600	12109600	2.7247596151133595
chr19	12108700	12109700	2.8485102013108086
chr19	12108800	12109800	2.9349311353514183
chr19	12108900	12109900	2.459335343561329
chr19	12109000	12110000	2.38583361522319
chr19	12109100	12110100	2.132008864494571
chr19	12109200	12110200	1.6042830277341251
chr19	12109300	12110300	1.357309979015261
chr19	12109400	12110400	1.3955909539388758
chr19	12109500	12110500	0.8282911850593976
chr19	12109600	12110600	0.8885262765158657
chr19	12109700	12110700	0.0508925853650031
chr19	12109800	12110800	-0.2991217639822429
chr19	12109900	12110900	-0.2614678853323833
chr19	12110000	12111000	-0.470359719495932
chr19	12110100	12111100	-0.3356042726301481
chr19	12110200	12111200	0.2422120999286702
chr19	12110300	12111300	0.4961664257431812
chr19	12110400	12111400	0.11665584607285633
chr19	12110500	12111500	0.5729868827629228
chr19	12110600	12111600	0.5893191710517723
chr19	12110700	12111700	0.8935613857869651
chr19	12110800	12111800	1.1229478592635918
chr19	12110900	12111900	1.308969970299097
chr19	12111000	12112000	1.4725435864881888
chr19	12111100	12112100	1.108636957149198
chr19	12111200	12112200	0.7359748461769732
chr19	12111300	12112300	0.897289426156985
chr19	12111400	12112400	1.4768042582075718
chr19	12111500	12112500	1.1037057077350827
chr19	12111600	12112600	1.1505800376766433
chr19	12111700	12112700	1.5639530927382246
chr19	12111800	12112800	1.3835800308664634
chr19	12111900	12112900	1.5967360300808524
chr19	12112000	12113000	1.3888440969675913
chr19	12112100	12113100	2.0468414479442743
chr19	12112200	12113200	1.8764117103611533
chr19	12112300	12113300	1.7483039731041636
chr19	12112400	12113400	1.8559784729521616
chr19	12112500	12113500	2.488699217547116
chr19	12112600	12113600	1.3648442835594716
chr19	12112700	12113700	1.0613829147584666
chr19	12112800	12113800	1.3548461279528587
chr19	12112900	12113900	0.6586734362272595
chr19	12113000	12114000	1.0966901549195518
chr19	12113100	12114100	0.8242841038044108
chr19	12113200	12114200	1.302589808264949
chr19	12113300	12114300	0.7984271983580994
chr19	12113400	12114400	0.9139014495560684
chr19	12113500	12114500	0.8578879866531738
chr19	12113600	12114600	1.3366712675930303
chr19	12113700	12114700	1.0218813503439481
chr19	12113800	12114800	1.161538422154707
chr19	12113900	12114900	1.7275288700343094
chr19	12114000	12115000	1.3075967857937054
chr19	12114100	12115100	0.4846074259919311
chr19	12114200	12115200	0.4388121569105216
chr19	12114300	12115300	0.8619770432144247
chr19	12114400	12115400	0.31071904425243485
chr19	12114500	12115500	0.31976898482787897
chr19	12114600	12115600	1.0629498020703276
chr19	12114700	12115700	1.729336470289674
chr19	12114800	12115800	1.352025610195747
chr19	12114900	12115900	1.4148310104798385
chr19	12115000	12116000	1.485894435242118
chr19	12115100	12116100	2.781002320032857
chr19	12115200	12116200	2.987030390924072
chr19	12115300	12116300	3.073122978082416
chr19	12115400	12116400	3.6096702528652975
chr19	12115500	12116500	3.0329757824798373
chr19	12115600	12116600	2.969536823719189
chr19	12115700	12116700	3.3114449756657067
chr19	12115800	12116800	3.4271783454874822
chr19	12115900	12116900	3.2979956714865084
chr19	12116000	12117000	3.678234523764492
chr19	12116100	12117100	3.272269042575801
chr19	12116200	12117200	2.9496444948340894
chr19	12116300	12117300	3.123462775138532
chr19	12116400	12117400	3.116870010727608
chr19	12116500	12117500	3.507149101938821
chr19	12116600	12117600	3.107722427226272
chr19	12116700	12117700	2.8870976840605262
chr19	12116800	12117800	3.524217270983552
chr19	12116900	12117900	4.304738295323047
chr19	12117000	12118000	3.933024868237089
chr19	12117100	12118100	3.992088046650241
chr19	12117200	12118200	3.574018300375615
chr19	12117300	12118300	3.2608782559596623
chr19	12117400	12118400	3.2258637910606183
chr19	12118300	12119300	2.6426744516365708
chr19	12118400	12119400	2.2243794254368807
chr19	12118500	12119500	2.0812736112923504
chr19	12118600	12119600	0.7789871654441485
chr19	12118700	12119700	1.205075346494458
chr19	12118800	12119800	2.031529440175825
chr19	12118900	12119900	2.2437398931479446
chr19	12119000	12120000	1.9522523456743062
chr19	12119100	12120100	1.9499193130279533
chr19	12119200	12120200	2.17447030171522
chr19	12119300	12120300	1.8830377802173184
chr19	12122200	12123200	2.6739777312725184
chr19	12122300	12123300	2.638445245991893
chr19	12122400	12123400	2.4297081490620607
chr19	12122500	12123500	2.6608393356358264
chr19	12122600	12123600	2.228443641565052
chr19	12122700	12123700	1.8807772703590404
chr19	12122800	12123800	1.9295095378567584
chr19	12123900	12124900	0.7185280928745622
chr19	12124000	12125000	0.2048756486498494
chr19	12124100	12125100	0.004091226047430568
chr19	12124200	12125200	-0.3831290540565785
chr19	12124300	12125300	-0.11961972958984075
chr19	12124400	12125400	-0.07929611562679141
chr19	12124500	12125500	0.18514357216595734
chr19	12125600	12126600	2.373207500687484
chr19	12125700	12126700	2.3832563332169734
chr19	12125800	12126800	2.176777829620878
chr19	12125900	12126900	1.8975509465077585
chr19	12126000	12127000	1.657428465027351
chr19	12126100	12127100	1.7559164468868784
chr19	12126200	12127200	1.7838904399696789
chr19	12126300	12127300	1.138970813583032
chr19	12126400	12127400	1.5030433907481175
chr19	12126500	12127500	0.7198884416178938
chr19	12126600	12127600	0.5287873455650729
chr19	12129900	12130900	0.8310130921808285
chr19	12130000	12131000	0.8767100832360407
chr19	12130100	12131100	1.3988594565315928
chr19	12130200	12131200	0.8583083771644076
chr19	12130300	12131300	1.702175275647837
chr19	12130400	12131400	1.2346148494647822
chr19	12130500	12131500	1.3454555898255096
chr19	12130600	12131600	0.9520882533263434
chr19	12130700	12131700	1.038267583230837
chr19	12130800	12131800	1.6112285267594282
chr19	12130900	12131900	1.5984084191382268
chr19	12131000	12132000	1.2273250630977468
chr19	12131100	12132100	1.4003512823906623
chr19	12131200	12132200	1.6668898085340855
chr19	12131300	12132300	1.0760869228306125
chr19	12131400	12132400	1.0274879621277018
chr19	12131500	12132500	1.0253656917218936
chr19	12131600	12132600	1.6337036463052057
chr19	12131700	12132700	1.979654722434848
chr19	12131800	12132800	2.066552957052565
chr19	12131900	12132900	2.047621199364826
chr19	12132000	12133000	2.7323687154315306
chr19	12132100	12133100	2.8161872663504917
chr19	12132200	12133200	2.7269535259178834
chr19	12132300	12133300	3.498485467063844
chr19	12132400	12133400	3.351790119357295
chr19	12132500	12133500	2.9986353885531924
chr19	12132600	12133600	2.9553231100815944
chr19	12132700	12133700	2.348331905987636
chr19	12132800	12133800	2.3160139775258504
chr19	12132900	12133900	1.725041848563264
chr19	12133000	12134000	1.0412998328554632
chr19	12133100	12134100	0.5281825135638073
chr19	12133200	12134200	0.0999063833235005
chr19	12133300	12134300	0.14460968537466876
chr19	12133400	12134400	0.7990553511291698
chr19	12133500	12134500	1.472790942043131
chr19	12133600	12134600	1.8467903173769544
chr19	12133700	12134700	1.6218320481402415
chr19	12133800	12134800	1.4231381026071122
chr19	12133900	12134900	1.7060051186661909
chr19	12134000	12135000	1.9076060700016326
chr19	12134100	12135100	2.4100913982354446
chr19	12135200	12136200	1.9568299407408551
chr19	12135300	12136300	2.767383857210561
chr19	12135400	12136400	2.5649173405735084
chr19	12135500	12136500	2.7723617819526187
chr19	12136200	12137200	4.092418863645468
chr19	12136300	12137300	3.614358442619084
chr19	12136400	12137400	3.710659411409058
chr19	12136500	12137500	3.9760589818615
chr19	12136600	12137600	3.2302813408722137
chr19	12136700	12137700	3.0523444995134748
chr19	12136800	12137800	2.92195807434058
chr19	12136900	12137900	2.979664119705496
chr19	12137000	12138000	2.6836387425291823
chr19	12137100	12138100	2.4686084888151067
chr19	12137200	12138200	2.435723807306626
chr19	12137300	12138300	2.1135718847088163
chr19	12137400	12138400	2.067024659814614
chr19	12138500	12139500	1.3626338896402184
chr19	12138600	12139600	2.2641246597036666
chr19	12138700	12139700	2.6709480937007144
chr19	12138800	12139800	2.593610232358304
chr19	12138900	12139900	2.3277514790809963
chr19	12139000	12140000	4.01458156906982
chr19	12139100	12140100	4.097702168129269
chr19	12139200	12140200	4.723706571034832
chr19	12139300	12140300	5.314291460674865
chr19	12139400	12140400	5.4750794016109685
chr19	12139500	12140500	5.046370352435955
chr19	12139600	12140600	4.582509116187858
chr19	12139700	12140700	4.262709367585504
chr19	12139800	12140800	4.317692380457639
chr19	12139900	12140900	4.78867529684806
chr19	12140000	12141000	3.7942073661746267
chr19	12140100	12141100	3.650117027129853
chr19	12140200	12141200	3.2406194744155656
chr19	12140300	12141300	2.6900012846651413
chr19	12140400	12141400	2.7375434903092253
chr19	12140500	12141500	2.9150094099115096
chr19	12140600	12141600	2.8697257680214743
chr19	12140700	12141700	2.8752343484428566
chr19	12140800	12141800	2.3090460700029247
chr19	12140900	12141900	2.0744102069833086
chr19	12141000	12142000	2.3943811854893595
chr19	12141100	12142100	2.0944854135720754
chr19	12141200	12142200	1.3963371819552115
chr19	12141300	12142300	1.3738507733358143
chr19	12141400	12142400	1.4024614140374811
chr19	12141500	12142500	1.1616042346581257
chr19	12141600	12142600	0.4597794735043126
chr19	12141700	12142700	0.6368145955594094
chr19	12141800	12142800	1.6421437979579987
chr19	12141900	12142900	2.1127488042704807
chr19	12142000	12143000	1.9666087057821642
chr19	12142100	12143100	2.0983031922017097
chr19	12142200	12143200	2.51933182282107
chr19	12142300	12143300	2.484781911650478
chr19	12142400	12143400	2.7352747933066963
chr19	12144300	12145300	2.805578401685102
chr19	12144400	12145400	3.1473418289950703
chr19	12144500	12145500	2.7037710710867944
chr19	12144600	12145600	3.376262472930311
chr19	12144700	12145700	3.6261985053253705
chr19	12144800	12145800	3.673934145203795
chr19	12144900	12145900	3.7153415844886815
chr19	12145000	12146000	3.20226800112833
chr19	12145100	12146100	3.1451854267126267
chr19	12145200	12146200	3.4166664091444896
chr19	12145300	12146300	3.0286781493760215
chr19	12145400	12146400	2.5894573365435134
chr19	12145500	12146500	2.6822147019983924
chr19	12145600	12146600	2.5552320651332194
chr19	12145700	12146700	2.304269842897672
chr19	12145800	12146800	1.766609819207318
chr19	12145900	12146900	1.0389357827217671
chr19	12146000	12147000	1.479492426923279
chr19	12146100	12147100	1.6199559537424622
chr19	12146200	12147200	1.4417542640694117
chr19	12146300	12147300	1.8391344872869084
chr19	12146400	12147400	2.085771575816393
chr19	12146500	12147500	2.1311891119288418
chr19	12146600	12147600	2.2787154277827786
chr19	12146700	12147700	2.6279978469435923
chr19	12147000	12148000	2.4832553449118215
chr19	12147100	12148100	2.298974086442134
chr19	12147200	12148200	2.2017102222321667
chr19	12147300	12148300	1.4706321565252831
chr19	12147400	12148400	1.5272738474758194
chr19	12147500	12148500	1.6466528355347632
chr19	12147600	12148600	1.4473284215508992
chr19	12147800	12148800	0.8005554230023852
chr19	12148000	12149000	1.893854828817739
chr19	12148100	12149100	1.5423854738154483
chr19	12149300	12150300	-0.00044723415694741017
chr19	12149400	12150400	-0.28356095454220004
chr19	12149500	12150500	-0.14807591169896073
chr19	12149600	12150600	0.3848509949178429
chr19	12149700	12150700	0.3698778348547305
chr19	12149800	12150800	0.2115900538113108
chr19	12149900	12150900	-0.22040578493897828
chr19	12150000	12151000	0.8758078266178164
chr19	12150100	12151100	0.6146882112783971
chr19	12150200	12151200	0.7124267315198847
chr19	12153900	12154900	1.9507369286091591
chr19	12154000	12155000	2.088031632753087
chr19	12154100	12155100	1.9430761638335448
chr19	12154200	12155200	1.980065282077716
chr19	12154300	12155300	2.0132543890873067
chr19	12154400	12155400	2.4019286997729075
chr19	12154500	12155500	2.270173149648268
chr19	12154600	12155600	2.094805726076481
chr19	12154700	12155700	2.343025136880062
chr19	12154800	12155800	2.772078291497996
chr19	12154900	12155900	2.516828562610671
chr19	12155000	12156000	2.236031874438975
chr19	12155100	12156100	2.132221634072372
chr19	12155200	12156200	2.6418406035770228
chr19	12155300	12156300	3.4421111192203946
chr19	12155400	12156400	3.647101286949068
chr19	12155500	12156500	3.8357398262893545
chr19	12155600	12156600	4.157924237228241
chr19	12155700	12156700	3.9946440889673527
chr19	12155800	12156800	4.124770786381161
chr19	12155900	12156900	4.234604436583721
chr19	12156000	12157000	3.957755999840888
chr19	12156100	12157100	4.21567260594639
chr19	12156200	12157200	3.1521552220149487
chr19	12156300	12157300	2.0823186232551127
chr19	12156400	12157400	1.032199268374608
chr19	12156500	12157500	0.3820348568877482
chr19	12156600	12157600	-0.5043747884344356
chr19	12156700	12157700	-0.9142776588324036
chr19	12156800	12157800	-1.095897922499504
chr19	12156900	12157900	-0.9224113664169168
chr19	12157000	12158000	-0.5998827879278477
chr19	12159600	12160600	-0.6848496066847922
chr19	12159700	12160700	0.2779744102659092
chr19	12159800	12160800	0.7792559578066638
chr19	12159900	12160900	0.7264271130928436
chr19	12160000	12161000	0.6720827091699608
chr19	12160100	12161100	0.5913186357357321
chr19	12160200	12161200	0.12207492336045332
chr19	12160300	12161300	0.9153558981249448
chr19	12160400	12161400	1.253710294969396
chr19	12160500	12161500	1.2162235525699805
chr19	12160600	12161600	1.1452849262855171
chr19	12160700	12161700	-0.060121101395079486
chr19	12160800	12161800	0.09348571003924794
chr19	12160900	12161900	0.0037777217595262452
chr19	12161000	12162000	-0.27987953181527436
chr19	12161100	12162100	-0.10845344455989687
chr19	12161200	12162200	0.15231551725928472
chr19	12161300	12162300	0.6271252570945661
chr19	12161400	12162400	0.3212699738869039
chr19	12161500	12162500	0.6300249176105451
chr19	12161600	12162600	1.0325562733145093
chr19	12161700	12162700	1.7578338367316195
chr19	12161800	12162800	1.6306518879930203
chr19	12161900	12162900	1.6221879302139228
chr19	12162000	12163000	2.5950111127241615
chr19	12162100	12163100	1.5635456673193278
chr19	12162200	12163200	1.5526957563579582
chr19	12162300	12163300	1.2889184127124478
chr19	12162400	12163400	2.121481723963663
chr19	12162500	12163500	1.9007427196907536
chr19	12162600	12163600	1.7372620447864793
chr19	12162700	12163700	0.6544106332608438
chr19	12162800	12163800	0.13731945766906534
chr19	12162900	12163900	-0.12786507892476018
chr19	12163000	12164000	-0.9271905068992603
chr19	12163100	12164100	-0.0258421650511625
chr19	12163200	12164200	-0.493310228109658
chr19	12163300	12164300	-0.9746029368738426
chr19	12163400	12164400	-0.9879336093990532
chr19	12163500	12164500	-0.7974759790903172
chr19	12163600	12164600	-1.0501067737138192
chr19	12164400	12165400	1.14609803163491
chr19	12164500	12165500	0.8157189487657034
chr19	12164600	12165600	0.5267628064719303
chr19	12164700	12165700	0.3213372160238324
chr19	12164800	12165800	0.13789271844920806
chr19	12164900	12165900	1.0062975568886698
chr19	12165000	12166000	0.6450722463568078
chr19	12165100	12166100	1.0951732513929893
chr19	12165200	12166200	1.4040962410906497
chr19	12165300	12166300	1.5497971477590426
chr19	12165400	12166400	1.5739049185188478
chr19	12165500	12166500	1.6652516412500105
chr19	12165600	12166600	1.7689561711133093
chr19	12165700	12166700	1.4153891509524408
chr19	12165800	12166800	1.4895563563344467
chr19	12165900	12166900	0.4759695392281654
chr19	12166000	12167000	0.2625679627133862
chr19	12166100	12167100	0.2774814959048369
chr19	12166200	12167200	0.4416435215518743
chr19	12166300	12167300	0.6019886193661306
chr19	12166400	12167400	0.3262388386655159
chr19	12166500	12167500	0.5754256770841054
chr19	12166600	12167600	0.44384645167781583
chr19	12166700	12167700	0.8428088889132971
chr19	12166800	12167800	0.6903876106116562
chr19	12166900	12167900	0.6214043132258708
chr19	12167000	12168000	0.8577316011117287
chr19	12168200	12169200	0.8884019408759817
chr19	12168300	12169300	1.7688647591625124
chr19	12168400	12169400	1.811035479456093
chr19	12168500	12169500	1.4415516357001132
chr19	12168600	12169600	1.786815812794276
chr19	12168700	12169700	1.8640730419163305
chr19	12168800	12169800	2.0736773362677203
chr19	12168900	12169900	2.7917132982816955
chr19	12169000	12170000	2.2403766485994177
chr19	12170500	12171500	1.5622133982103557
chr19	12170600	12171600	1.5226994039802977
chr19	12170700	12171700	1.000165449304899
chr19	12170800	12171800	0.9360350764169312
chr19	12170900	12171900	0.6844820654645195
chr19	12172000	12173000	0.2007562817983956
chr19	12172100	12173100	0.09013874435059348
chr19	12172200	12173200	0.3241188513676386
chr19	12172300	12173300	0.4595986940438314
chr19	12172400	12173400	0.832279619848903
chr19	12172500	12173500	0.9572907079816968
chr19	12172600	12173600	1.3409579290799876
chr19	12172700	12173700	1.4440058416138848
chr19	12172800	12173800	0.654248531378889
chr19	12172900	12173900	1.1336379342236342
chr19	12173000	12174000	1.0185464824528032
chr19	12173100	12174100	0.8358435548004564
chr19	12173200	12174200	0.6678153604133156
chr19	12173300	12174300	0.6945866724538327
chr19	12173400	12174400	0.5023621072433561
chr19	12173500	12174500	0.4291918446904301
chr19	12173600	12174600	0.73993346058772
chr19	12173700	12174700	0.6379137449667618
chr19	12173800	12174800	1.5529445382680025
chr19	12174900	12175900	0.6762728808789944
chr19	12175000	12176000	0.36507219172849664
chr19	12175100	12176100	0.26464760269449256
chr19	12175200	12176200	0.3800381854659559
chr19	12175300	12176300	0.01975818674248897
chr19	12175400	12176400	0.26377129837996344
chr19	12175500	12176500	-0.2123223963210145
chr19	12175600	12176600	-0.5916692520978858
chr19	12175700	12176700	-0.2673897352504888
chr19	12175800	12176800	-0.005805457159992576
chr19	12175900	12176900	-0.344511462158146
chr19	12176000	12177000	-0.3775905460164495
chr19	12176100	12177100	-0.06723257448414283
chr19	12176200	12177200	-0.07522321827577362
chr19	12176300	12177300	0.09362711947070958
chr19	12176400	12177400	0.4524066916419683
chr19	12176500	12177500	0.8032780638492365
chr19	12176600	12177600	0.9273965379660821
chr19	12176700	12177700	1.068219973041991
chr19	12176800	12177800	1.4178905212960318
chr19	12176900	12177900	1.3793935929551264
chr19	12177000	12178000	1.737533082972632
chr19	12177100	12178100	1.1519462161986604
chr19	12177200	12178200	0.7973430319492496
chr19	12177300	12178300	0.4858928454689509
chr19	12177400	12178400	0.2432252505995013
chr19	12177500	12178500	0.003308716772451919
chr19	12177600	12178600	0.5511576995228036
chr19	12177700	12178700	-0.6026768256081821
chr19	12177800	12178800	-1.0545777004446826
chr19	12177900	12178900	-0.4373618031828145
chr19	12178000	12179000	-0.48735547687025293
chr19	12178100	12179100	-0.4793293651240935
chr19	12178200	12179200	-0.42142523575176655
chr19	12178300	12179300	-0.205060519121617
chr19	12179400	12180400	1.1985784321186346
chr19	12179500	12180500	1.03022439969742
chr19	12179600	12180600	0.6216656027268862
chr19	12179700	12180700	0.11216142684896004
chr19	12179800	12180800	0.19494584849007465
chr19	12179900	12180900	0.4498098962138069
chr19	12180000	12181000	0.35397471478422554
chr19	12180100	12181100	-0.6440092892913287
chr19	12180200	12181200	-0.3614142429418341
chr19	12180300	12181300	0.11340739476380896
chr19	12180400	12181400	0.3272987071925623
chr19	12180500	12181500	-0.16759037249917125
chr19	12180600	12181600	0.07489661371894217
chr19	12180700	12181700	0.08583832800916552
chr19	12180800	12181800	0.2730341908560885
chr19	12180900	12181900	0.32425836889923715
chr19	12181000	12182000	0.643411462128498
chr19	12181100	12182100	1.3974553318603025
chr19	12181200	12182200	0.4708771060229914
chr19	12181300	12182300	-0.195795697226766
chr19	12181400	12182400	-0.615448283505036
chr19	12181500	12182500	0.7946322148232183
chr19	12181600	12182600	0.4236705932324836
chr19	12181700	12182700	1.0357391620375156
chr19	12181800	12182800	1.2158255724594955
chr19	12181900	12182900	1.288814928578358
chr19	12182000	12183000	0.8501636685380503
chr19	12182100	12183100	0.995045754214571
chr19	12182200	12183200	2.1382457016161003
chr19	12182300	12183300	2.041712528338687
chr19	12182400	12183400	2.362260909958948
chr19	12182500	12183500	2.2388582827633483
chr19	12182600	12183600	2.2687508376381604
chr19	12182700	12183700	1.6474663922842996
chr19	12182800	12183800	1.5469000740898975
chr19	12182900	12183900	0.959205703445852
chr19	12183000	12184000	1.2812258220560493
chr19	12183100	12184100	1.1440758980033885
chr19	12183200	12184200	0.5112752372069168
chr19	12183300	12184300	0.6900123613741347
chr19	12183400	12184400	0.7468931190262366
chr19	12183500	12184500	0.5223035351530629
chr19	12183600	12184600	0.8289777594763146
chr19	12183700	12184700	1.3429586285760746
chr19	12183800	12184800	0.9677549274228059
chr19	12183900	12184900	1.1572429246580975
chr19	12184000	12185000	0.3614392816728124
chr19	12184100	12185100	0.8405485527720841
chr19	12184200	12185200	0.5054000967977319
chr19	12184300	12185300	0.8495348066767474
chr19	12184400	12185400	1.093448939417298
chr19	12184500	12185500	0.9850141971459286
chr19	12184600	12185600	0.6879906958012316
chr19	12184700	12185700	-0.005442541791686517
chr19	12184800	12185800	0.7106019688626316
chr19	12184900	12185900	1.5340314295520947
chr19	12185000	12186000	1.3249563720990838
chr19	12185100	12186100	1.4499583787357009
chr19	12185200	12186200	1.6025082290004709
chr19	12185300	12186300	1.4100882730716229
chr19	12185400	12186400	0.7465610774198821
chr19	12185500	12186500	0.8615272276030311
chr19	12185600	12186600	1.197069663362632
chr19	12185700	12186700	1.7673023914304793
chr19	12185800	12186800	1.1818849425424092
chr19	12185900	12186900	0.5387142047218921
chr19	12186000	12187000	1.2337552265857052
chr19	12186100	12187100	0.6129313836347219
chr19	12186200	12187200	1.3931781034371051
chr19	12186300	12187300	1.3632662288536093
chr19	12186400	12187400	1.7722388899711081
chr19	12186500	12187500	2.437383086234941
chr19	12186600	12187600	2.455411655529048
chr19	12186700	12187700	2.254739206066968
chr19	12186800	12187800	2.842950259193433
chr19	12186900	12187900	2.713815348951735
chr19	12187000	12188000	2.67609028268086
chr19	12187100	12188100	3.0802031059658
chr19	12187200	12188200	2.730919231459735
chr19	12187300	12188300	2.5387207621274133
chr19	12187400	12188400	2.6533987354342603
chr19	12187500	12188500	1.9192877596788056
chr19	12187600	12188600	2.049656993262268
chr19	12187700	12188700	2.271665636472004
chr19	12187800	12188800	2.0182920591760225
chr19	12187900	12188900	2.094238741470761
chr19	12188000	12189000	2.119368844001126
chr19	12188100	12189100	2.2964655811473174
chr19	12188200	12189200	2.218801610521848
chr19	12188300	12189300	1.911678130487048
chr19	12188400	12189400	2.4991460566827537
chr19	12188500	12189500	2.4598697256334376
chr19	12188600	12189600	2.4604933702492047
chr19	12188700	12189700	2.234498686948974
chr19	12188800	12189800	2.20972303890582
chr19	12188900	12189900	2.094568480752416
chr19	12189000	12190000	2.4198899819372586
chr19	12189100	12190100	2.1670039016562352
chr19	12189400	12190400	1.873552572273549
chr19	12189600	12190600	1.8534205000733248
chr19	12189700	12190700	2.238547550687526
chr19	12190800	12191800	1.0187827325494554
chr19	12190900	12191900	1.2067417514434329
chr19	12191000	12192000	1.050109682946375
chr19	12191100	12192100	0.44380274935644665
chr19	12191200	12192200	0.5695892944482486
chr19	12191300	12192300	0.06471055735861705
chr19	12191400	12192400	0.7184312329042499
chr19	12191500	12192500	0.17992501410253026
chr19	12191600	12192600	0.15031408784792066
chr19	12191700	12192700	1.4939499832400045
chr19	12191800	12192800	1.7603449622605714
chr19	12191900	12192900	2.4411398723182822
chr19	12192000	12193000	2.3592660455171366
chr19	12192100	12193100	2.179729853164732
chr19	12192200	12193200	1.9622800610245548
chr19	12192300	12193300	2.1662759100784843
chr19	12192400	12193400	1.6612027073924651
chr19	12192500	12193500	1.9165444280548984
chr19	12192600	12193600	2.400824017446645
chr19	12192700	12193700	1.9819863452556696
chr19	12192800	12193800	2.090301308990264
chr19	12192900	12193900	1.5900518681503688
chr19	12193600	12194600	2.10926184920268
chr19	12193700	12194700	1.6999242550899618
chr19	12193800	12194800	2.0941407415928857
chr19	12193900	12194900	1.548874276059906
chr19	12194000	12195000	1.5826085657201556
chr19	12194100	12195100	-0.16469896538275336
chr19	12194200	12195200	0.6042499668978423
chr19	12194300	12195300	0.9421620258823996
chr19	12194400	12195400	2.211744268533138
chr19	12194500	12195500	3.1073199896670767
chr19	12194600	12195600	2.621688367552192
chr19	12194700	12195700	2.608677043798524
chr19	12194800	12195800	1.9990968071100157
chr19	12194900	12195900	2.377592181018628
chr19	12195000	12196000	1.7928743944755114
chr19	12195100	12196100	3.5004142345882685
chr19	12195200	12196200	2.9448625621080486
chr19	12195300	12196300	2.0464645070835146
chr19	12195400	12196400	0.5746959363738903
chr19	12195500	12196500	-0.07763721249604161
chr19	12195600	12196600	0.3350916748811191
chr19	12197600	12198600	0.7704552605738391
chr19	12197700	12198700	0.3923351308469639
chr19	12197800	12198800	0.05664423052794022
chr19	12197900	12198900	-0.4485767179662249
chr19	12198000	12199000	-0.6899980946447967
chr19	12198100	12199100	-0.6434265131971845
chr19	12199200	12200200	1.8632542854142176
chr19	12199300	12200300	1.9389575713155387
chr19	12199400	12200400	2.003219083285463
chr19	12199500	12200500	1.6664994904724162
chr19	12199600	12200600	2.295199327952909
chr19	12199700	12200700	1.9659753078674185
chr19	12199800	12200800	1.3192711356554483
chr19	12199900	12200900	2.0855511312967168
chr19	12200000	12201000	2.041671140091207
chr19	12200100	12201100	1.7081480597067342
chr19	12200200	12201200	2.4734963948075768
chr19	12200300	12201300	2.9145605740733287
chr19	12200400	12201400	2.4968385594691287
chr19	12200500	12201500	2.3423964944585145
chr19	12200600	12201600	2.3712737922846348
chr19	12200700	12201700	2.540553722928333
chr19	12200800	12201800	3.3160911348081377
chr19	12200900	12201900	3.4709487049258434
chr19	12201000	12202000	3.0564880753713113
chr19	12201600	12202600	2.3294771182420173
chr19	12201700	12202700	2.0691088093576653
chr19	12201800	12202800	1.4092159522003502
chr19	12201900	12202900	0.7276917307772826
chr19	12202000	12203000	0.9486404986571009
chr19	12202100	12203100	0.7062717544296128
chr19	12202200	12203200	0.7783505068466255
chr19	12202300	12203300	0.6016788196415865
chr19	12203500	12204500	1.7939888467394274
chr19	12203600	12204600	2.0477631417521365
chr19	12203700	12204700	1.8464378749772965
chr19	12203800	12204800	1.896872793746772
chr19	12203900	12204900	2.13747179965907
chr19	12204000	12205000	2.0529807820708563
chr19	12204100	12205100	2.22305118589646
chr19	12204200	12205200	2.196495621547314
chr19	12204300	12205300	2.7889155797614924
chr19	12204400	12205400	3.1012611271205475
chr19	12204500	12205500	3.432969030669009
chr19	12204700	12205700	3.4960840732436176
chr19	12204800	12205800	3.8004779533072477
chr19	12204900	12205900	3.4851991795589785
chr19	12205000	12206000	3.0702931675278635
chr19	12205100	12206100	3.029229728844846
chr19	12205200	12206200	2.3743372375986422
chr19	12205300	12206300	1.6040658952044489
chr19	12205400	12206400	1.2398979008472841
chr19	12205500	12206500	1.533912588500259
chr19	12205600	12206600	1.2858705898658684
chr19	12205700	12206700	1.5274699879092863
chr19	12205800	12206800	1.5025594041465915
chr19	12205900	12206900	1.0911326766956335
chr19	12206000	12207000	1.3027403428469153
chr19	12206100	12207100	1.5151900927769082
chr19	12206200	12207200	1.7127193374402487
chr19	12206300	12207300	2.0527740105398378
chr19	12206400	12207400	2.147198066334377
chr19	12206500	12207500	1.9893513020381208
chr19	12206600	12207600	2.46356243004206
chr19	12206700	12207700	2.63048362524488
chr19	12206800	12207800	2.2395619247924783
chr19	12206900	12207900	2.535858522695692
chr19	12207000	12208000	2.5526643858216604
chr19	12207100	12208100	2.768204893383208
chr19	12207200	12208200	2.8869574951177834
chr19	12207300	12208300	2.9441324836175826
chr19	12207400	12208400	2.6740201231795564
chr19	12207500	12208500	2.4490976655930288
chr19	12207600	12208600	2.391344698592299
chr19	12207700	12208700	2.449145677676636
chr19	12207800	12208800	2.5706646944284994
chr19	12207900	12208900	2.5885889572240934
chr19	12208000	12209000	2.651125886958191
chr19	12208100	12209100	2.405832727866649
chr19	12208200	12209200	2.3516565638890032
chr19	12208300	12209300	2.145013961616352
chr19	12208400	12209400	2.3661490302019663
chr19	12208500	12209500	2.4208296174636725
chr19	12208600	12209600	2.0034340050326738
chr19	12208700	12209700	1.3733909216077975
chr19	12208800	12209800	1.5902616531204687
chr19	12208900	12209900	1.3433701826418702
chr19	12209000	12210000	1.372669356680705
chr19	12209100	12210100	1.1779794183653252
chr19	12209200	12210200	1.3409052864053537
chr19	12209300	12210300	1.4103396134489454
chr19	12209400	12210400	1.584874479046236
chr19	12209500	12210500	1.7969785523252866
chr19	12210800	12211800	2.4020681290974517
chr19	12210900	12211900	2.3442488957242484
chr19	12212500	12213500	2.7415677432373675
chr19	12212600	12213600	3.015179419750404
chr19	12212700	12213700	2.7313720983812484
chr19	12212800	12213800	2.9392447282923237
chr19	12212900	12213900	3.3712785163916053
chr19	12213000	12214000	2.697394122349164
chr19	12213100	12214100	2.7102891587275506
chr19	12213200	12214200	2.253204618821871
chr19	12213300	12214300	1.9647207189896192
chr19	12213400	12214400	1.9762329089371065
chr19	12213500	12214500	1.7397872691112108
chr19	12213600	12214600	1.6907998767107957
chr19	12213700	12214700	1.6477623871776896
chr19	12213800	12214800	1.56830149658483
chr19	12213900	12214900	1.751821392368449
chr19	12214000	12215000	1.8039121608608855
chr19	12214100	12215100	1.5026431674269232
chr19	12214200	12215200	1.3432404795794046
chr19	12214300	12215300	1.4553259055344827
chr19	12214400	12215400	1.4937365548464845
chr19	12214500	12215500	1.895173401983368
chr19	12214600	12215600	1.7786803370098423
chr19	12214700	12215700	1.8818266816343217
chr19	12214800	12215800	1.5694422804100707
chr19	12214900	12215900	1.1845524185109124
chr19	12215000	12216000	1.4488736148727155
chr19	12216200	12217200	2.8901584883316094
chr19	12216300	12217300	2.4575456817058483
chr19	12216400	12217400	2.1535590293919085
chr19	12216500	12217500	1.9108570787604924
chr19	12216600	12217600	1.5117242236991657
chr19	12216700	12217700	1.1952066070778131
chr19	12216800	12217800	0.5811607159832723
chr19	12216900	12217900	0.4055880968624467
chr19	12217000	12218000	0.15060744193082531
chr19	12217100	12218100	0.40241630254075583
chr19	12217200	12218200	0.13404038012092595
chr19	12217300	12218300	0.1953320345642448
chr19	12217400	12218400	0.20850210819484413
chr19	12217500	12218500	0.6754042377619225
chr19	12217600	12218600	0.8519287594298087
chr19	12217700	12218700	0.8333646111482523
chr19	12217800	12218800	0.7454282259936361
chr19	12217900	12218900	0.9618996819794146
chr19	12218000	12219000	1.1955968669865253
chr19	12218100	12219100	1.2823083699318578
chr19	12218200	12219200	1.3497564205698591
chr19	12218300	12219300	1.591185585420042
chr19	12218400	12219400	1.8561061370117515
chr19	12218500	12219500	1.852686292378791
chr19	12218600	12219600	1.6753673331009278
chr19	12218700	12219700	1.7826726014387606
chr19	12218800	12219800	1.8505138179413163
chr19	12218900	12219900	2.0883621727712
chr19	12219000	12220000	2.0847677956719313
chr19	12219100	12220100	1.9647763671942613
chr19	12219200	12220200	2.4948154391969917
chr19	12219300	12220300	2.5032306119621603
chr19	12219400	12220400	2.373998886924112
chr19	12219500	12220500	2.724514165265124
chr19	12219600	12220600	2.5036467030187346
chr19	12219700	12220700	2.4005614885875968
chr19	12219800	12220800	2.2148359481079227
chr19	12219900	12220900	2.0999078749898743
chr19	12220000	12221000	1.738184303003886
chr19	12220100	12221100	1.9265557816113128
chr19	12220200	12221200	1.8110576141899608
chr19	12220300	12221300	2.0905150943666904
chr19	12220400	12221400	1.9374448491583307
chr19	12220500	12221500	1.4330605632736788
chr19	12220600	12221600	2.6885823562752167
chr19	12220700	12221700	2.3840405160547475
chr19	12221500	12222500	2.4474202498860054
chr19	12221600	12222600	1.6710669168006638
chr19	12221700	12222700	2.10051312320193
chr19	12221800	12222800	1.8492309972366183
chr19	12221900	12222900	2.48038403884535
chr19	12222000	12223000	2.530251914449757
chr19	12222100	12223100	2.5699277310988644
chr19	12223100	12224100	2.8535297428831123
chr19	12223200	12224200	3.0179565021541257
chr19	12223300	12224300	2.7873841337591867
chr19	12223400	12224400	2.8377916699404167
chr19	12223500	12224500	2.6072988784871334
chr19	12223600	12224600	2.4558362946309766
chr19	12223700	12224700	2.4129401843888623
chr19	12223800	12224800	2.1248720015706355
chr19	12223900	12224900	1.7024878721735557
chr19	12224000	12225000	1.5653391608816676
chr19	12224100	12225100	1.830056598320564
chr19	12224200	12225200	1.9731113424884736
chr19	12224300	12225300	2.1956680602284586
chr19	12224400	12225400	1.7550800789266838
chr19	12224500	12225500	1.3458319800068577
chr19	12224600	12225600	1.6099279717404695
chr19	12224700	12225700	1.2554982877751018
chr19	12224800	12225800	1.3151378758506704
chr19	12224900	12225900	1.6365315666711095
chr19	12225000	12226000	1.4212040841743205
chr19	12225100	12226100	1.1008664706310822
chr19	12225200	12226200	0.5766193362479686
chr19	12225300	12226300	0.8754057170790345
chr19	12225400	12226400	0.7226881764475964
chr19	12225500	12226500	1.357585394726913
chr19	12225600	12226600	1.1778143683192743
chr19	12225700	12226700	1.9572329762567533
chr19	12225800	12226800	2.0519916763751733
chr19	12225900	12226900	2.3173527683818085
chr19	12226000	12227000	2.3202712010312974
chr19	12226100	12227100	2.858357871658281
chr19	12226200	12227200	2.6199449475118106
chr19	12226300	12227300	1.7735240916094532
chr19	12226400	12227400	2.7131002692487014
chr19	12226500	12227500	2.6995979688208886
chr19	12226600	12227600	2.281370045251703
chr19	12226700	12227700	1.9705507893646403
chr19	12226800	12227800	1.4761256775721037
chr19	12226900	12227900	1.1379685944781823
chr19	12227000	12228000	1.1233345859757213
chr19	12227100	12228100	0.5885840805627078
chr19	12227200	12228200	1.0971877594463884
chr19	12227300	12228300	2.117758526550732
chr19	12227400	12228400	1.0488382159354328
chr19	12227500	12228500	0.8358487038534081
chr19	12227600	12228600	1.5985875710538442
chr19	12227700	12228700	1.1530565833760724
chr19	12227800	12228800	1.3907609530750085
chr19	12227900	12228900	1.7224719242215232
chr19	12228000	12229000	1.5968977915827602
chr19	12228100	12229100	1.5762540469075337
chr19	12228200	12229200	1.5023519596548454
chr19	12228300	12229300	0.8885850211729153
chr19	12228400	12229400	1.899147321810756
chr19	12228500	12229500	2.2464705953971698
chr19	12228600	12229600	2.0554020187884867
chr19	12228700	12229700	1.9838748160760311
chr19	12228800	12229800	2.6763977594047796
chr19	12228900	12229900	2.858975885314394
chr19	12229000	12230000	3.007125861633893
chr19	12229100	12230100	3.4031156215844
chr19	12229200	12230200	3.1559930317151994
chr19	12229300	12230300	3.2895992481626166
chr19	12229400	12230400	3.1557600400681363
chr19	12229500	12230500	3.580429156996312
chr19	12229600	12230600	3.3564697465158524
chr19	12229700	12230700	4.090488489814886
chr19	12229800	12230800	3.1941104973213723
chr19	12229900	12230900	2.8751209625811813
chr19	12230000	12231000	3.205074470641958
chr19	12230100	12231100	2.9232427968368584
chr19	12230200	12231200	3.0615018105686764
chr19	12230300	12231300	3.0007047701377485
chr19	12230400	12231400	2.6589589661180835
chr19	12230500	12231500	2.173625484571532
chr19	12230600	12231600	1.9406781635331616
chr19	12230700	12231700	1.2808452322993396
chr19	12230800	12231800	1.8469116311369482
chr19	12230900	12231900	1.7359981612271156
chr19	12231000	12232000	1.5883077584137302
chr19	12231100	12232100	1.992272117080212
chr19	12231200	12232200	2.2579819931862954
chr19	12231300	12232300	2.834783568494548
chr19	12231400	12232400	2.9255408468195947
chr19	12231500	12232500	3.2042363608153144
chr19	12231600	12232600	2.787701644055797
chr19	12231700	12232700	3.205601721284774
chr19	12231800	12232800	3.161860221723951
chr19	12231900	12232900	2.9069677606847484
chr19	12232000	12233000	3.37031029855879
chr19	12232100	12233100	2.9603806191503055
chr19	12232200	12233200	2.7285666124831147
chr19	12232300	12233300	2.357454287740016
chr19	12232400	12233400	2.2081024884005562
chr19	12232500	12233500	1.5234346442123932
chr19	12233600	12234600	1.0751284014247788
chr19	12233700	12234700	0.36756359303137737
chr19	12233800	12234800	0.5344702570763841
chr19	12233900	12234900	1.7330073226185234
chr19	12234000	12235000	1.1438410255367149
chr19	12234100	12235100	0.9686570417240344
chr19	12234200	12235200	1.5547098766345853
chr19	12234300	12235300	1.770099127406133
chr19	12234400	12235400	2.1083569633228683
chr19	12234500	12235500	1.832022667840464
chr19	12234600	12235600	1.6627828019484452
chr19	12234700	12235700	2.128118199012705
chr19	12234800	12235800	1.4017448431618007
chr19	12234900	12235900	0.7184877630278592
chr19	12235000	12236000	1.374751325920306
chr19	12235100	12236100	0.9143982550855656
chr19	12235200	12236200	0.581036076399538
chr19	12235300	12236300	1.5670073918976717
chr19	12235400	12236400	1.5892207345530405
chr19	12235500	12236500	1.94147451212252
chr19	12235600	12236600	1.7190632686275038
chr19	12235700	12236700	2.1293552601614008
chr19	12235800	12236800	2.1217563124021352
chr19	12235900	12236900	2.5506254666490933
chr19	12236000	12237000	1.9574889986496362
chr19	12236100	12237100	2.3699574586972267
chr19	12236200	12237200	2.2647375680094224
chr19	12236300	12237300	2.146751322550565
chr19	12236400	12237400	3.1867696689592044
chr19	12236500	12237500	2.69325314112334
chr19	12236600	12237600	2.78821315779498
chr19	12236700	12237700	3.1362637983851136
chr19	12240500	12241500	2.069847944299857
chr19	12240600	12241600	2.987489050687642
chr19	12240700	12241700	2.465269907999359
chr19	12240800	12241800	1.819339988587136
chr19	12240900	12241900	1.1821059004009995
chr19	12241000	12242000	1.1436374740935296
chr19	12241100	12242100	1.0331375535035179
chr19	12241200	12242200	1.6954957378360525
chr19	12241300	12242300	1.8076439383753489
chr19	12241400	12242400	1.5592021824603248
chr19	12241500	12242500	1.5766006206575391
chr19	12241600	12242600	1.532670415644203
chr19	12242600	12243600	1.0074515526300991
chr19	12242700	12243700	1.2015282664661222
chr19	12242800	12243800	1.3040539669247828
chr19	12242900	12243900	2.129978007261017
chr19	12243000	12244000	2.646165072927674
chr19	12243100	12244100	2.5028814782405115
chr19	12243200	12244200	2.425408616955119
chr19	12243300	12244300	2.8724458369616674
chr19	12243400	12244400	2.4903818651966443
chr19	12243500	12244500	2.0389775488522326
chr19	12243600	12244600	2.127879580352221
chr19	12243700	12244700	1.6211988841995335
chr19	12243800	12244800	1.6397893864047013
chr19	12243900	12244900	1.7006080849777758
chr19	12244000	12245000	1.3810023022312699
chr19	12244100	12245100	1.876821441487757
chr19	12244200	12245200	1.15736351129725
chr19	12244300	12245300	1.1791833033402666
chr19	12244400	12245400	1.6677686937798673
chr19	12244500	12245500	2.2683984461417284
chr19	12244600	12245600	2.337940502303574
chr19	12244700	12245700	2.686573169840041
chr19	12244800	12245800	2.5739491461906314
chr19	12244900	12245900	2.1267555894101493
chr19	12245000	12246000	2.0218241093863027
chr19	12245100	12246100	1.2006125924787736
chr19	12245200	12246200	2.0212427005594162
chr19	12245300	12246300	2.1379388819676004
chr19	12245400	12246400	2.3940225110809688
chr19	12245500	12246500	2.7260368906693406
chr19	12245600	12246600	2.491226552074416
chr19	12245700	12246700	2.4952447970085947
chr19	12245800	12246800	2.3535436313440523
chr19	12245900	12246900	2.496089488414193
chr19	12246000	12247000	2.63569437561506
chr19	12246100	12247100	3.7460484392191433
chr19	12246200	12247200	3.2271312949967306
chr19	12246300	12247300	2.7267806998472786
chr19	12246400	12247400	2.472314480417705
chr19	12246500	12247500	2.106248122931813
chr19	12246600	12247600	1.7461606193564243
chr19	12246700	12247700	1.999536820316148
chr19	12246800	12247800	1.648890943351187
chr19	12246900	12247900	1.7408249946900551
chr19	12247000	12248000	1.8435561589570937
chr19	12247100	12248100	1.9025428913190512
chr19	12247200	12248200	2.4520059189881467
chr19	12247300	12248300	2.4861959155983184
chr19	12247400	12248400	2.9356369955304973
chr19	12247500	12248500	2.893349028004072
chr19	12247600	12248600	3.2868383472503093
chr19	12247700	12248700	2.4422377343317114
chr19	12247800	12248800	2.6193634978692137
chr19	12247900	12248900	2.0389734670324526
chr19	12248000	12249000	2.1751399524119845
chr19	12248100	12249100	1.7842250897899818
chr19	12248200	12249200	1.6206234628892082
chr19	12248300	12249300	1.8979362872199084
chr19	12248400	12249400	1.258999870490731
chr19	12249500	12250500	2.4586376903047618
chr19	12249600	12250600	2.6038345209677667
chr19	12249700	12250700	1.9664958928363336
chr19	12249800	12250800	1.811599412905596
chr19	12249900	12250900	1.9775774340198984
chr19	12250000	12251000	2.0366208260890604
chr19	12250100	12251100	2.5680617718358407
chr19	12250200	12251200	2.4855681722680605
chr19	12250300	12251300	2.8772975641080163
chr19	12250400	12251400	2.6720719093118164
chr19	12250500	12251500	1.905411084261545
chr19	12250600	12251600	1.3561469712666103
chr19	12250700	12251700	1.714588332877779
chr19	12250800	12251800	1.9295368569633355
chr19	12250900	12251900	1.215308181680336
chr19	12251000	12252000	0.7106806942457461
chr19	12251400	12252400	-0.06888807194058215
chr19	12251500	12252500	0.5314250580948763
chr19	12251600	12252600	0.4500469703221249
chr19	12251700	12252700	0.3708894935160692
chr19	12253400	12254400	-0.9881825834419414
chr19	12253500	12254500	-0.7781440441786405
chr19	12253600	12254600	-1.2038471884424908
chr19	12253700	12254700	-1.003613990839315
chr19	12253800	12254800	-0.9627492387171662
chr19	12253900	12254900	0.10027354033589188
chr19	12254100	12255100	0.5641743167271037
chr19	12254200	12255200	1.3017104539945181
chr19	12254300	12255300	1.083042397962389
chr19	12254400	12255400	1.6821093917099634
chr19	12254500	12255500	1.6658572040811517
chr19	12254600	12255600	2.30252468093261
chr19	12254700	12255700	2.4390872177110867
chr19	12254800	12255800	2.3427779125062678
chr19	12254900	12255900	1.7191289424630758
chr19	12255000	12256000	1.648012144215924
chr19	12258400	12259400	0.07344358434824773
chr19	12258500	12259500	0.2851831266889767
chr19	12258600	12259600	0.4622264134815898
chr19	12258700	12259700	0.5567865598405095
chr19	12258800	12259800	0.6066663371635844
chr19	12258900	12259900	-0.2891362920225108
chr19	12259000	12260000	-0.3523745421424409
chr19	12259100	12260100	0.2532659822593152
chr19	12259200	12260200	1.0534923481510985
chr19	12259300	12260300	2.1308897240348545
chr19	12259400	12260400	3.0948416291971017
chr19	12259500	12260500	4.201169080895998
chr19	12259600	12260600	4.22347064931746
chr19	12259700	12260700	4.400996314802134
chr19	12259800	12260800	4.172853620457584
chr19	12259900	12260900	4.437871560710729
chr19	12260000	12261000	3.8514753570364824
chr19	12260100	12261100	4.3239313346621735
chr19	12260200	12261200	4.47523550054637
chr19	12260300	12261300	3.755438463841781
chr19	12260400	12261400	2.7723743279448727
chr19	12260500	12261500	1.6355775249311888
chr19	12260600	12261600	1.5008996418362754
chr19	12260700	12261700	1.2846663794909674
chr19	12260800	12261800	1.7931221984540746
chr19	12260900	12261900	1.7085196329530767
chr19	12261000	12262000	2.1145142900188167
chr19	12261100	12262100	1.9553103278623136
chr19	12261200	12262200	1.598864231417245
chr19	12261300	12262300	1.51705508467222
chr19	12261400	12262400	1.1901999745349832
chr19	12261500	12262500	1.2152874269553509
chr19	12261600	12262600	1.4327528520385129
chr19	12261700	12262700	1.6684969975298374
chr19	12261800	12262800	1.6146048853072748
chr19	12261900	12262900	1.528652033448212
chr19	12262000	12263000	1.7462440831144939
chr19	12262100	12263100	1.642448269173936
chr19	12262200	12263200	1.7878497358077448
chr19	12262300	12263300	1.857620102130748
chr19	12262400	12263400	2.08882289556319
chr19	12262500	12263500	2.3940181228133692
chr19	12262600	12263600	2.5814794748233894
chr19	12262700	12263700	2.093013584297432
chr19	12262800	12263800	1.6005971459349722
chr19	12262900	12263900	1.7588445445724692
chr19	12263600	12264600	1.0634156844923357
chr19	12263700	12264700	1.4519459799459504
chr19	12263800	12264800	1.4889989540712816
chr19	12263900	12264900	1.4290404035970372
chr19	12264000	12265000	1.1643167855994478
chr19	12264100	12265100	0.7752142732979195
chr19	12264200	12265200	0.7668183774173287
chr19	12264300	12265300	1.0533834585281932
chr19	12264400	12265400	0.9359326787014814
chr19	12264500	12265500	0.7057415329550171
chr19	12264600	12265600	0.8160199154551628
chr19	12264700	12265700	0.7447852372221839
chr19	12264800	12265800	0.9299583884497474
chr19	12264900	12265900	1.0153705351356517
chr19	12265000	12266000	0.7619526540881996
chr19	12265100	12266100	1.8353587372688416
chr19	12265200	12266200	2.354871509382209
chr19	12265300	12266300	3.0666867589155262
chr19	12265400	12266400	3.6513049229945915
chr19	12265500	12266500	2.77465637197318
chr19	12265600	12266600	2.177833049903042
chr19	12265700	12266700	2.527693442711464
chr19	12265800	12266800	2.2737244964601224
chr19	12265900	12266900	2.4215665069410544
chr19	12266000	12267000	2.5499611800558504
chr19	12266100	12267100	1.4640011430690116
chr19	12266200	12267200	0.7082270750804891
chr19	12266300	12267300	-0.39235086905897865
chr19	12266400	12267400	-0.19250994348764253
chr19	12266500	12267500	1.5726788351094865
chr19	12266600	12267600	2.2542849243740557
chr19	12266700	12267700	1.4448754442974046
chr19	12267900	12268900	2.7207624019884324
chr19	12268000	12269000	2.9350276910453617
chr19	12268100	12269100	3.0047560248951624
chr19	12268200	12269200	2.680159273435252
chr19	12268300	12269300	2.6421848950587647
chr19	12268400	12269400	1.985089256563935
chr19	12268500	12269500	1.4212535769365089
chr19	12268600	12269600	1.2646007409757618
chr19	12268700	12269700	1.3020196203079848
chr19	12268800	12269800	0.8531489528344609
chr19	12268900	12269900	1.10061503390873
chr19	12269000	12270000	1.0425499103888214
chr19	12269100	12270100	1.1780147642459498
chr19	12269200	12270200	0.9498694199609264
chr19	12269300	12270300	1.71143231376957
chr19	12269400	12270400	1.5534862925282955
chr19	12269500	12270500	2.038185509472588
chr19	12269600	12270600	2.2338056384366545
chr19	12269700	12270700	2.144856332265013
chr19	12269800	12270800	2.189713252957825
chr19	12269900	12270900	1.6792446668532606
chr19	12270000	12271000	1.2567914057723537
chr19	12270100	12271100	0.7008483425105886
chr19	12270200	12271200	0.07224331537411605
chr19	12270300	12271300	-1.1316347523647616
chr19	12270400	12271400	-0.4469127592418467
chr19	12270500	12271500	-0.42598695787748775
chr19	12270600	12271600	-0.24884810700197324
chr19	12270700	12271700	0.06816682647246929
chr19	12270800	12271800	0.007617527399197684
chr19	12270900	12271900	0.644452702382188
chr19	12271000	12272000	0.4276847179642548
chr19	12271100	12272100	0.6873493752769254
chr19	12271200	12272200	1.5423489948909046
chr19	12271300	12272300	2.3237877145246943
chr19	12271400	12272400	1.987451747924176
chr19	12271500	12272500	2.0378382553771
chr19	12271600	12272600	1.7592981361494435
chr19	12271700	12272700	1.4952886002169579
chr19	12271800	12272800	2.101267592287853
chr19	12271900	12272900	1.8027205899322831
chr19	12272100	12273100	2.8229920978216168
chr19	12272200	12273200	2.7303701717891773
chr19	12272300	12273300	1.758312002510526
chr19	12272400	12273400	1.4418507978902977
chr19	12272500	12273500	1.43138275539967
chr19	12272600	12273600	1.4641834607799853
chr19	12272700	12273700	1.3625436892270355
chr19	12272800	12273800	0.7757127534154667
chr19	12272900	12273900	1.0679350977279338
chr19	12273000	12274000	0.683000685968144
chr19	12273100	12274100	0.55885424711402
chr19	12273200	12274200	0.5440699521066439
chr19	12274400	12275400	2.0983863014303137
chr19	12274500	12275500	1.865832874235961
chr19	12274600	12275600	1.8437386688927464
chr19	12274700	12275700	2.1792143804742508
chr19	12274800	12275800	1.9569890627677733
chr19	12274900	12275900	1.2512745432024377
chr19	12275000	12276000	1.5125270403805675
chr19	12275100	12276100	1.7642985625623488
chr19	12275200	12276200	2.3170690614467606
chr19	12275300	12276300	1.7902549595157582
chr19	12275400	12276400	1.5945117174803976
chr19	12275500	12276500	2.2417136555416746
chr19	12275600	12276600	1.995503645728504
chr19	12275700	12276700	1.602051193099624
chr19	12275800	12276800	1.983091595019424
chr19	12275900	12276900	2.6231472949895456
chr19	12276000	12277000	2.153843528678892
chr19	12276100	12277100	1.9672399492619657
chr19	12276200	12277200	1.2759833077573768
chr19	12276300	12277300	1.4606155442452131
chr19	12276400	12277400	1.9586145650562103
chr19	12276500	12277500	1.3210720710729902
chr19	12276600	12277600	0.9724302101652024
chr19	12276700	12277700	0.9942621727223724
chr19	12276800	12277800	0.4321844227218556
chr19	12276900	12277900	0.4367751940218532
chr19	12277000	12278000	0.5654392877214027
chr19	12277100	12278100	0.6160556391145972
chr19	12277200	12278200	0.9992015170405864
chr19	12277300	12278300	1.1596937007949293
chr19	12277400	12278400	0.5857396938367787
chr19	12277500	12278500	0.9081001112641748
chr19	12277600	12278600	1.3888257714674357
chr19	12277700	12278700	1.6898355255078314
chr19	12277800	12278800	1.4691675542735023
chr19	12277900	12278900	1.3168121701202358
chr19	12278000	12279000	1.5153529993556922
chr19	12278100	12279100	1.2710613338730907
chr19	12278200	12279200	1.0623063280866958
chr19	12278300	12279300	0.8387678515914708
chr19	12278400	12279400	1.1009090159254729
chr19	12278500	12279500	0.6812218373605656
chr19	12278600	12279600	0.5712425698604209
chr19	12278700	12279700	0.5377557135597233
chr19	12278800	12279800	1.0199499628266888
chr19	12279900	12280900	1.4479992060061615
chr19	12280000	12281000	1.1617999545344062
chr19	12280100	12281100	1.1268006160947863
chr19	12280200	12281200	1.3067281110196265
chr19	12280300	12281300	1.5045358583310118
chr19	12280400	12281400	1.7334005305900355
chr19	12280500	12281500	2.5318677265468894
chr19	12280600	12281600	2.6902929366260144
chr19	12280700	12281700	2.584896368803913
chr19	12280800	12281800	2.0375090274267342
chr19	12280900	12281900	2.1842463497390576
chr19	12281000	12282000	2.7674137493743487
chr19	12281100	12282100	2.778391982796294
chr19	12281200	12282200	2.4701970061722878
chr19	12281300	12282300	2.5925845470801687
chr19	12281400	12282400	2.2710428964819225
chr19	12282500	12283500	2.556776820067111
chr19	12282600	12283600	1.9501381144471397
chr19	12282700	12283700	1.861564910562129
chr19	12282800	12283800	0.9667998971155042
chr19	12282900	12283900	0.9837972905373514
chr19	12283000	12284000	0.6852199290510959
chr19	12283100	12284100	0.6189773958186163
chr19	12283200	12284200	0.17475606636394725
chr19	12283300	12284300	-0.1370765365169246
chr19	12283400	12284400	0.3691925564048488
chr19	12283500	12284500	0.8661626760444829
chr19	12283600	12284600	1.6685838340466528
chr19	12283700	12284700	2.4356588773342405
chr19	12283800	12284800	3.0661398203114123
chr19	12283900	12284900	3.0073049514730945
chr19	12284000	12285000	3.361167939951938
chr19	12284100	12285100	4.039876410534866
chr19	12284200	12285200	4.263837739911319
chr19	12284300	12285300	4.1193484917941365
chr19	12284400	12285400	4.022491944003766
chr19	12284500	12285500	3.8994288376417208
chr19	12284600	12285600	3.8185588578190046
chr19	12284700	12285700	2.6580905999611626
chr19	12284800	12285800	3.1708837203177405
chr19	12284900	12285900	2.808585857408898
chr19	12285000	12286000	2.0503424032010478
chr19	12285100	12286100	1.3508528543532403
chr19	12285200	12286200	1.063192326802851
chr19	12285300	12286300	1.2637733415682348
chr19	12285400	12286400	1.3092022870352642
chr19	12285500	12286500	1.440647897870542
chr19	12285600	12286600	1.1624702145031724
chr19	12286800	12287800	2.0827431696546013
chr19	12286900	12287900	2.1270054928899
chr19	12287000	12288000	2.4755772356885095
chr19	12287100	12288100	2.2586567270229057
chr19	12287200	12288200	2.151087084312216
chr19	12287300	12288300	1.946633910948976
chr19	12287400	12288400	1.8985077141367488
chr19	12287500	12288500	1.9046861568632176
chr19	12287600	12288600	1.7781974882218057
chr19	12287700	12288700	1.7133078418477958
chr19	12290300	12291300	2.314682902136393
chr19	12290400	12291400	2.6093824942419657
chr19	12290500	12291500	2.5283845478251274
chr19	12290600	12291600	2.259997145136426
chr19	12290700	12291700	1.844757044190328
chr19	12290800	12291800	1.3513661862876112
chr19	12290900	12291900	1.3374159141575226
chr19	12292900	12293900	0.5231396921901125
chr19	12293000	12294000	1.0739842687071504
chr19	12293100	12294100	1.1843892482024023
chr19	12293200	12294200	0.2564640340611444
chr19	12293300	12294300	0.6186138906792156
chr19	12293400	12294400	0.4721520733215299
chr19	12293500	12294500	0.9051652253659752
chr19	12294100	12295100	-1.0727248035326635
chr19	12294200	12295200	-0.9695058000693828
chr19	12294300	12295300	-0.3410618411848433
chr19	12294400	12295400	-0.3139966011601497
chr19	12294500	12295500	-0.2619995789935325
chr19	12294600	12295600	-0.10327032930485976
chr19	12294700	12295700	-0.7576272114112552
chr19	12294800	12295800	-1.5829039560375768
chr19	12294900	12295900	-0.4878637187533182
chr19	12295000	12296000	-0.024169719663549374
chr19	12295100	12296100	0.5960906584546104
chr19	12295200	12296200	0.9218541137974178
chr19	12295300	12296300	0.37318324091941535
chr19	12295400	12296400	0.24188450223416985
chr19	12295500	12296500	0.19163176061190376
chr19	12296600	12297600	1.2574649510704965
chr19	12296700	12297700	1.4251501008421859
chr19	12296800	12297800	1.8599482062734745
chr19	12296900	12297900	2.154583483813956
chr19	12297000	12298000	2.2390858987609636
chr19	12297100	12298100	1.5777032091933554
chr19	12297200	12298200	0.914592573094288
chr19	12297300	12298300	1.003202193225202
chr19	12297400	12298400	1.3106269241388684
chr19	12300900	12301900	1.6752775228837884
chr19	12301000	12302000	1.437364278372773
chr19	12301100	12302100	1.2474470319666175
chr19	12302300	12303300	0.3268998571727636
chr19	12302400	12303400	0.7435524162364654
chr19	12302500	12303500	0.6811273605308326
chr19	12302600	12303600	0.5126919465552476
chr19	12302700	12303700	0.9635283829135448
chr19	12302800	12303800	0.33609641144318303
chr19	12302900	12303900	-0.32205280917707296
chr19	12303000	12304000	0.8654750947465413
chr19	12304300	12305300	0.8338059036417167
chr19	12304400	12305400	0.2661975322936195
chr19	12304500	12305500	0.07897048486507527
chr19	12304600	12305600	-0.5220443049790519
chr19	12304700	12305700	-0.2626184499717196
chr19	12304800	12305800	-0.9679698936121288
chr19	12305900	12306900	0.48421146237006
chr19	12306000	12307000	0.5498456342935165
chr19	12306100	12307100	0.42474331898478346
chr19	12306200	12307200	0.4770398605923477
chr19	12306300	12307300	0.7551594074998741
chr19	12306400	12307400	0.5679524477781079
chr19	12306500	12307500	1.1411812556918437
chr19	12306600	12307600	1.192284193050312
chr19	12306700	12307700	0.6982456545631869
chr19	12306800	12307800	0.8047766697166358
chr19	12306900	12307900	1.1270672177864005
chr19	12307000	12308000	0.7575621240441298
chr19	12307100	12308100	0.8398899797850119
chr19	12307200	12308200	0.8692131811189684
chr19	12307300	12308300	0.5927890322945408
chr19	12307400	12308400	0.5364900151758681
chr19	12308800	12309800	1.658808371196574
chr19	12308900	12309900	1.9248780352247925
chr19	12309000	12310000	2.227148170773632
chr19	12309100	12310100	2.1256709492305785
chr19	12309200	12310200	1.9821152661882864
chr19	12311100	12312100	0.2415318192236852
chr19	12311200	12312200	-0.21958140037387752
chr19	12311300	12312300	0.07565356315725104
chr19	12311400	12312400	0.6845100969497999
chr19	12311500	12312500	0.512948632857663
chr19	12311600	12312600	0.8566804443838115
chr19	12311700	12312700	1.3954477292601128
chr19	12311800	12312800	1.5502730607937756
chr19	12311900	12312900	1.8099068675065169
chr19	12314400	12315400	0.6357547070171486
chr19	12314500	12315500	1.1695475495673917
chr19	12314600	12315600	1.0926818933351574
chr19	12314700	12315700	1.4460090410912196
chr19	12314800	12315800	1.1082170695847962
chr19	12314900	12315900	1.0738128544636152
chr19	12315000	12316000	0.8171670055120721
chr19	12316100	12317100	0.8853506549996109
chr19	12316200	12317200	0.8890911439437218
chr19	12316300	12317300	0.8636074490004017
chr19	12316400	12317400	0.8951779310541288
chr19	12317600	12318600	0.2104598375479893
chr19	12317700	12318700	1.2261120953086946
chr19	12317800	12318800	1.4371942175866042
chr19	12317900	12318900	1.654408942897625
chr19	12318000	12319000	2.3465880574892664
chr19	12318100	12319100	2.4465889195007127
chr19	12318200	12319200	2.3621479098010214
chr19	12318300	12319300	2.336035402977454
chr19	12318400	12319400	2.5507440159877217
chr19	12318500	12319500	2.486015453148561
chr19	12318600	12319600	2.410092191791608
chr19	12318700	12319700	2.078855411686196
chr19	12318800	12319800	1.770109717996441
chr19	12318900	12319900	1.0659034290285077
chr19	12319000	12320000	0.7092835914561404
chr19	12319100	12320100	0.5944606993596124
chr19	12319200	12320200	-0.3779133930256508
chr19	12319300	12320300	-0.08288384497863925
chr19	12319400	12320400	-0.15379427842597124
chr19	12319500	12320500	-0.10436849371073728
chr19	12319600	12320600	0.12777178381827936
chr19	12319700	12320700	0.126283764011703
chr19	12320000	12321000	0.589793110467598
chr19	12320100	12321100	1.3223214282380762
chr19	12320200	12321200	2.2975060141280474
chr19	12320300	12321300	1.834949682426132
chr19	12320400	12321400	1.8008470919347974
chr19	12320500	12321500	2.4976215158531656
chr19	12320600	12321600	2.62626012375576
chr19	12320700	12321700	2.8337789363502432
chr19	12320800	12321800	2.664464222022937
chr19	12320900	12321900	3.0348589915120168
chr19	12321000	12322000	2.654840233569738
chr19	12321100	12322100	2.219500298477928
chr19	12321200	12322200	2.211082946001888
chr19	12321300	12322300	2.455156292865299
chr19	12321400	12322400	2.663553368782003
chr19	12321500	12322500	2.2620287359223954
chr19	12321600	12322600	1.692568704028154
chr19	12321700	12322700	2.0143167714780223
chr19	12321800	12322800	1.5965153474205858
chr19	12321900	12322900	1.1419149556532535
chr19	12322000	12323000	0.9669778634618359
chr19	12322100	12323100	0.9900815420617106
chr19	12322200	12323200	0.1869812227911272
chr19	12322300	12323300	0.13566072341217594
chr19	12322400	12323400	-0.16818071600584536
chr19	12322500	12323500	0.2396655155446861
chr19	12322600	12323600	0.18276714174392172
chr19	12322700	12323700	-0.2630257483617814
chr19	12322800	12323800	0.3244812419753024
chr19	12322900	12323900	0.9934266561003928
chr19	12323000	12324000	1.1720958756653828
chr19	12323100	12324100	0.966540336169437
chr19	12323200	12324200	1.2154884401844717
chr19	12323300	12324300	0.7689922740624687
chr19	12323400	12324400	0.4936443442215654
chr19	12323500	12324500	-0.12818717824690576
chr19	12323600	12324600	0.14507189769030976
chr19	12323700	12324700	0.21957340486122784
chr19	12325500	12326500	1.6539280199818591
chr19	12325600	12326600	2.0711066182520583
chr19	12325700	12326700	1.7299694101764658
chr19	12325800	12326800	1.977286489960004
chr19	12325900	12326900	2.391684439505549
chr19	12326000	12327000	3.1058739545294354
chr19	12326100	12327100	3.49024048398384
chr19	12326200	12327200	2.9560867742314527
chr19	12326300	12327300	3.4702616452620765
chr19	12326400	12327400	2.6958591359785817
chr19	12327500	12328500	0.2018348485050913
chr19	12327600	12328600	0.5753071562166264
chr19	12327700	12328700	0.04363649017857297
chr19	12327800	12328800	-0.3427005430641248
chr19	12327900	12328900	-0.21273836708304766
chr19	12328000	12329000	0.31821487969586737
chr19	12328100	12329100	0.4456807803030633
chr19	12328200	12329200	0.050260271108999104
chr19	12328300	12329300	1.4333159639115087
chr19	12328400	12329400	1.3689479788575645
chr19	12329500	12330500	2.186330056501217
chr19	12329600	12330600	1.9890027453490358
chr19	12329700	12330700	2.20192013551837
chr19	12329800	12330800	1.2007127612232364
chr19	12329900	12330900	1.2552004793337048
chr19	12330000	12331000	1.9527096769800838
chr19	12330100	12331100	1.9245998391298809
chr19	12330200	12331200	2.214827724708424
chr19	12330300	12331300	1.7746649940367736
chr19	12330400	12331400	1.2122692553229937
chr19	12330500	12331500	0.9530900405389106
chr19	12330600	12331600	1.4906673498395056
chr19	12330700	12331700	1.5045958282496181
chr19	12330800	12331800	2.2238256660713245
chr19	12330900	12331900	2.294066821923256
chr19	12331000	12332000	2.176290183059221
chr19	12331100	12332100	2.4371810273789682
chr19	12331200	12332200	2.2934472400591384
chr19	12331300	12332300	2.65856400572774
chr19	12331400	12332400	2.619918791621177
chr19	12331500	12332500	2.831840055894304
chr19	12331600	12332600	2.4586811655765324
chr19	12331700	12332700	2.9776330866541567
chr19	12331800	12332800	2.8385290226316537
chr19	12331900	12332900	2.6536656827065093
chr19	12332000	12333000	2.6911069243587566
chr19	12332100	12333100	2.8334569528423517
chr19	12332200	12333200	2.8175478480808325
chr19	12332300	12333300	2.728801059839244
chr19	12332400	12333400	2.8785092464380453
chr19	12332500	12333500	3.1058879369533083
chr19	12332600	12333600	3.704813892248719
chr19	12332700	12333700	2.8841326989463067
chr19	12332800	12333800	3.2694235518130763
chr19	12332900	12333900	2.916501889195476
chr19	12333000	12334000	2.3040594260953218
chr19	12333100	12334100	2.2724241985343943
chr19	12333200	12334200	1.956149193625447
chr19	12333300	12334300	1.6285752290432307
chr19	12333400	12334400	1.4467741754930052
chr19	12333500	12334500	1.098499009976861
chr19	12333600	12334600	1.0246827298389836
chr19	12333700	12334700	1.5107873213877068
chr19	12333800	12334800	0.8987528436882437
chr19	12334900	12335900	1.9910600344241096
chr19	12335000	12336000	2.0938046406600637
chr19	12335100	12336100	1.1205028977699718
chr19	12335200	12336200	2.023950382667173
chr19	12335300	12336300	2.1050415161561133
chr19	12335400	12336400	2.239453565415477
chr19	12335500	12336500	2.3246162170091442
chr19	12335600	12336600	2.4807727583646733
chr19	12335700	12336700	2.695555382993013
chr19	12335800	12336800	2.9144290756820097
chr19	12335900	12336900	2.5001830680139627
chr19	12336000	12337000	2.744632627431625
chr19	12336100	12337100	3.319111985669831
chr19	12336200	12337200	2.922938321987397
chr19	12336300	12337300	2.8316911980133312
chr19	12336400	12337400	2.5919035223595404
chr19	12336500	12337500	2.8270244697362816
chr19	12336600	12337600	2.1479775959962497
chr19	12336700	12337700	2.0022907163424564
chr19	12336800	12337800	1.3055351898463456
chr19	12336900	12337900	1.5702582840908983
chr19	12337000	12338000	1.5081030103092306
chr19	12337100	12338100	1.1813281064507817
chr19	12337200	12338200	1.1004809830553033
chr19	12337300	12338300	1.555310886440966
chr19	12337400	12338400	1.2451741297320629
chr19	12337500	12338500	0.7197441330430827
chr19	12337600	12338600	1.2699677676942809
chr19	12337700	12338700	1.3376159051441383
chr19	12337800	12338800	1.9077439941222518
chr19	12337900	12338900	1.7353399050567784
chr19	12338000	12339000	1.8139985200401518
chr19	12338100	12339100	1.2116421218727529
chr19	12338200	12339200	1.2116966690943591
chr19	12339300	12340300	0.257282726554601
chr19	12339400	12340400	0.6755717017183132
chr19	12339500	12340500	0.13414412376264748
chr19	12339600	12340600	0.5369439591229422
chr19	12339700	12340700	1.3705893146647832
chr19	12339800	12340800	2.026256440298458
chr19	12339900	12340900	2.1719730267288333
chr19	12340000	12341000	1.4122675111083993
chr19	12340100	12341100	1.4084698859182574
chr19	12340300	12341300	1.7145328379568154
chr19	12340600	12341600	1.438137725227935
chr19	12340700	12341700	1.33471397273908
chr19	12340800	12341800	1.0558940387234363
chr19	12340900	12341900	0.6247017255925381
chr19	12341000	12342000	1.4179451927312288
chr19	12341100	12342100	1.3022909138783827
chr19	12341200	12342200	0.3248578720529172
chr19	12341300	12342300	0.8887578564728059
chr19	12341400	12342400	0.6266619495713208
chr19	12341500	12342500	-0.069751046645056
chr19	12341600	12342600	0.3796097243281401
chr19	12341700	12342700	0.5295645774319867
chr19	12344400	12345400	1.449200506017745
chr19	12344500	12345500	1.1083242512769678
chr19	12344600	12345600	1.4290734781858858
chr19	12344700	12345700	1.8555704379632985
chr19	12344800	12345800	2.161946373666185
chr19	12344900	12345900	2.0449437728521684
chr19	12345000	12346000	2.558671010228599
chr19	12345100	12346100	3.0197103525604363
chr19	12345200	12346200	2.7777634504175284
chr19	12345300	12346300	2.7217961168981923
chr19	12345400	12346400	2.542709642660784
chr19	12345500	12346500	2.6660712594323845
chr19	12345600	12346600	3.026394673739577
chr19	12345700	12346700	2.6530134152914
chr19	12345800	12346800	2.546931412715236
chr19	12345900	12346900	2.5011201793228564
chr19	12346000	12347000	2.1502140131262535
chr19	12346100	12347100	1.607424711670146
chr19	12346200	12347200	1.2415345187554503
chr19	12346300	12347300	1.3777788117672605
chr19	12346400	12347400	1.458390017909106
chr19	12346500	12347500	1.5993509798844945
chr19	12346600	12347600	1.7503239034393547
chr19	12346700	12347700	1.3323259240410528
chr19	12346800	12347800	1.5279225074586489
chr19	12346900	12347900	1.255422084069158
chr19	12347000	12348000	0.33037877656469017
chr19	12347100	12348100	0.35991711473043303
chr19	12347200	12348200	-0.024568482388422738
chr19	12347300	12348300	0.15111058003561306
chr19	12347400	12348400	0.4665897743531805
chr19	12347500	12348500	0.19824021287547056
chr19	12347600	12348600	0.33732692938936504
chr19	12347700	12348700	1.0377602955742629
chr19	12347800	12348800	1.1205567986713836
chr19	12347900	12348900	1.3770788076017484
chr19	12348000	12349000	2.0774351397119477
chr19	12349100	12350100	2.7311839872847696
chr19	12349200	12350200	2.5010333668532567
chr19	12349300	12350300	2.849248264304366
chr19	12349400	12350400	2.6628118917449703
chr19	12349500	12350500	2.5595545058362936
chr19	12349600	12350600	2.330829304478036
chr19	12349700	12350700	2.103747213927313
chr19	12349800	12350800	1.8558993258163123
chr19	12349900	12350900	1.3313550205710385
chr19	12350000	12351000	0.9847170140179472
chr19	12350100	12351100	0.5118796454980791
chr19	12350200	12351200	0.3766204764393041
chr19	12350300	12351300	0.06188349987411682
chr19	12350400	12351400	0.5086700829128412
chr19	12350500	12351500	0.3939622908885695
chr19	12350600	12351600	0.28693052597647645
chr19	12350700	12351700	0.646005712692603
chr19	12350800	12351800	1.2996606554227144
chr19	12350900	12351900	1.8369273907841344
chr19	12351000	12352000	1.3970800610836633
chr19	12351100	12352100	1.745985037083826
chr19	12351200	12352200	1.4609122571617277
chr19	12351300	12352300	1.7458133528457191
chr19	12351400	12352400	1.6661358934696728
chr19	12351500	12352500	2.0255519035494345
chr19	12351600	12352600	2.3021340364878804
chr19	12351700	12352700	1.7562727815878891
chr19	12351800	12352800	0.933644806440881
chr19	12351900	12352900	0.5502873996663566
chr19	12352000	12353000	0.9539218834686547
chr19	12352100	12353100	0.8155966208046702
chr19	12352200	12353200	1.0321958258653925
chr19	12352300	12353300	1.0110480448404386
chr19	12352400	12353400	0.7883320595949902
chr19	12352500	12353500	0.2910561120333282
chr19	12352600	12353600	0.027477078600549463
chr19	12352700	12353700	0.01901284724831192
chr19	12352800	12353800	0.5954079041462383
chr19	12352900	12353900	0.3237433885282146
chr19	12353000	12354000	0.9401553269027798
chr19	12353100	12354100	0.5718042077067788
chr19	12353200	12354200	1.018800535030188
chr19	12353300	12354300	0.8124276646356285
chr19	12353400	12354400	0.23736585106749505
chr19	12353500	12354500	0.08680645390192078
chr19	12353600	12354600	-0.2074560088434962
chr19	12353700	12354700	-0.31685638106853115
chr19	12353800	12354800	-0.14827916122351845
chr19	12353900	12354900	-0.10520473039488314
chr19	12354000	12355000	-0.758894662365564
chr19	12354100	12355100	-0.4634692225703522
chr19	12354200	12355200	-0.6733903212850058
chr19	12357500	12358500	1.0981063318569573
chr19	12357600	12358600	1.0437726039344428
chr19	12357700	12358700	1.4309166240833224
chr19	12357800	12358800	2.118057806468934
chr19	12357900	12358900	2.7516621461557635
chr19	12358000	12359000	2.8221455273956586
chr19	12358100	12359100	2.6316631295339783
chr19	12358200	12359200	2.765892108229953
chr19	12358300	12359300	2.6872620533652407
chr19	12358400	12359400	2.3880716536843134
chr19	12358500	12359500	2.1409070917145163
chr19	12358600	12359600	2.070760202441413
chr19	12358700	12359700	1.762371238191811
chr19	12358800	12359800	1.3305029815974712
chr19	12358900	12359900	0.5493722097702343
chr19	12359000	12360000	0.045118344678584124
chr19	12359100	12360100	0.4645570255000927
chr19	12359200	12360200	0.9405189950958452
chr19	12359300	12360300	0.9693197062081452
chr19	12359400	12360400	0.6305971063790253
chr19	12359500	12360500	1.3003161637226497
chr19	12359600	12360600	1.1078751192547105
chr19	12359700	12360700	1.2202994251892505
chr19	12359800	12360800	1.3115115612124009
chr19	12359900	12360900	1.6189197041164525
chr19	12360000	12361000	1.824109103645744
chr19	12360100	12361100	1.953971249594278
chr19	12360200	12361200	1.6584609578890184
chr19	12360300	12361300	2.185501340445171
chr19	12360400	12361400	2.928685411185965
chr19	12360500	12361500	2.9628854171931613
chr19	12360600	12361600	3.4320775868042954
chr19	12363200	12364200	2.7556518285755933
chr19	12363300	12364300	3.0056287918632987
chr19	12363400	12364400	2.7041922765806787
chr19	12363500	12364500	2.176992290795285
chr19	12363600	12364600	2.397433697084538
chr19	12363700	12364700	2.1746039747574457
chr19	12363800	12364800	2.436702086722146
chr19	12363900	12364900	2.103719080778872
chr19	12364000	12365000	1.8875323891557798
chr19	12364100	12365100	2.0373927107804475
chr19	12364200	12365200	1.5613307823554041
chr19	12364300	12365300	2.9526335236422114
chr19	12364400	12365400	3.5844962851120843
chr19	12364500	12365500	3.9805126843764462
chr19	12364600	12365600	4.031512520689889
chr19	12364700	12365700	4.291436478773593
chr19	12364800	12365800	4.060854214905176
chr19	12364900	12365900	3.792788553610388
chr19	12365000	12366000	3.8100632446578566
chr19	12365100	12366100	3.474463569818515
chr19	12365200	12366200	3.6958827554870086
chr19	12365300	12366300	2.1802497301057864
chr19	12365400	12366400	1.6257985767095748
chr19	12365500	12366500	1.440656226686452
chr19	12365600	12366600	0.9530539862942604
chr19	12365700	12366700	1.0683194448070874
chr19	12365800	12366800	1.3754271624157008
chr19	12365900	12366900	1.3586133131710532
chr19	12366000	12367000	1.4051401490914437
chr19	12366100	12367100	1.4102314979177204
chr19	12366200	12367200	1.7143772459648654
chr19	12366300	12367300	1.8314702529627336
chr19	12366400	12367400	1.6690313555230043
chr19	12366500	12367500	1.5670508021166871
chr19	12366600	12367600	2.010231273981636
chr19	12366700	12367700	2.228574575422145
chr19	12366800	12367800	1.568385441610945
chr19	12366900	12367900	2.3820029759959915
chr19	12367000	12368000	2.5510102968002846
chr19	12367100	12368100	2.5838524583400573
chr19	12367200	12368200	1.8510618829527548
chr19	12367300	12368300	1.8496395286446543
chr19	12367400	12368400	2.074438133344074
chr19	12367500	12368500	2.50256356189166
chr19	12367600	12368600	2.345794091256283
chr19	12367700	12368700	2.3859405360269634
chr19	12367800	12368800	2.7643850242318257
chr19	12367900	12368900	1.8491766589810328
chr19	12368000	12369000	1.6787718481074942
chr19	12368100	12369100	1.5468879318058129
chr19	12368200	12369200	1.875436726515179
chr19	12368300	12369300	1.7905218708311648
chr19	12368400	12369400	1.5250331429296862
chr19	12368500	12369500	1.4289244733734232
chr19	12368600	12369600	1.0593962389511693
chr19	12368700	12369700	0.7815578301954481
chr19	12368800	12369800	0.4905287565092628
chr19	12369100	12370100	0.30423788418767955
chr19	12369200	12370200	0.08199915854903053
chr19	12371000	12372000	1.233402719651142
chr19	12371100	12372100	1.0627546004428643
chr19	12371200	12372200	0.5975745755292388
chr19	12371300	12372300	0.283344408722425
chr19	12371400	12372400	0.0797254831624735
chr19	12371500	12372500	0.7984365912398569
chr19	12371600	12372600	0.8482302560473424
chr19	12371700	12372700	0.37804648093782295
chr19	12371800	12372800	-0.12053513353373355
chr19	12371900	12372900	0.053512719195815864
chr19	12372000	12373000	-2.211008370906344
chr19	12372100	12373100	-3.4624663612332927
chr19	12372200	12373200	-2.7160974976702192
chr19	12372300	12373300	-3.106560943070415
chr19	12372400	12373400	-2.695442994020338
chr19	12372500	12373500	-2.3868784774234246
chr19	12372600	12373600	-3.0160521031566305
chr19	12372700	12373700	-2.4517850389696663
chr19	12372800	12373800	-2.1146691374697704
chr19	12372900	12373900	-2.25693023338848
chr19	12373000	12374000	0.03656847392451073
chr19	12373100	12374100	0.6966127380617702
chr19	12373200	12374200	0.5970152641455062
chr19	12373300	12374300	0.28998955955566963
chr19	12373400	12374400	0.4226247537104181
chr19	12373500	12374500	0.5826437785935972
chr19	12373600	12374600	1.148194579932869
chr19	12373700	12374700	0.31094457121206964
chr19	12373800	12374800	0.06555219856519688
chr19	12373900	12374900	0.066737498331992
chr19	12374000	12375000	-0.1688051540118248
chr19	12374100	12375100	-0.16757891352658108
chr19	12374200	12375200	0.06891038719089734
chr19	12374300	12375300	0.5773693435717263
chr19	12374400	12375400	0.2250087656516601
chr19	12374500	12375500	0.2006573033601087
chr19	12374600	12375600	0.6668602725799376
chr19	12374700	12375700	0.6862241113714618
chr19	12374800	12375800	0.7292918301984517
chr19	12374900	12375900	0.6525439076928026
chr19	12375000	12376000	0.8221519977976893
chr19	12375100	12376100	1.1509014828575923
chr19	12375200	12376200	0.41418142957486803
chr19	12375300	12376300	0.548163972789921
chr19	12377200	12378200	2.102374017090019
chr19	12377300	12378300	2.5670475039178893
chr19	12377400	12378400	2.067694265869148
chr19	12377500	12378500	1.9894416828725008
chr19	12377600	12378600	1.6903840013429348
chr19	12377700	12378700	1.7558486405409341
chr19	12377800	12378800	1.806008373654944
chr19	12377900	12378900	2.1189742168432666
chr19	12378000	12379000	1.7454839855041155
chr19	12378100	12379100	1.2561705124164346
chr19	12378200	12379200	1.4927131259142519
chr19	12378300	12379300	0.8458555534942015
chr19	12378400	12379400	1.44875474989845
chr19	12378500	12379500	1.4957518263775498
chr19	12378600	12379600	2.2814123045465173
chr19	12378700	12379700	1.8743738088670803
chr19	12378800	12379800	2.133496819066236
chr19	12378900	12379900	1.7643049942527993
chr19	12379000	12380000	1.9913907079921462
chr19	12379100	12380100	2.5079769046199445
chr19	12379200	12380200	1.8764552192967967
chr19	12379300	12380300	2.555522886870816
chr19	12379400	12380400	2.241221218202705
chr19	12379500	12380500	1.5786116752064203
chr19	12379600	12380600	0.6300984086880872
chr19	12379700	12380700	1.11773846969094
chr19	12379800	12380800	0.5754713866906502
chr19	12379900	12380900	0.7660735787983419
chr19	12380000	12381000	0.38880624269204395
chr19	12380100	12381100	0.11300455685503645
chr19	12380700	12381700	0.8117038487791538
chr19	12380800	12381800	0.8851936980166347
chr19	12381600	12382600	2.139825629133849
chr19	12381700	12382700	2.08961949019204
chr19	12381800	12382800	2.2173713643371813
chr19	12381900	12382900	2.2364005068394333
chr19	12383000	12384000	2.63679448776606
chr19	12383100	12384100	2.3132623058376347
chr19	12383200	12384200	2.3326657569861697
chr19	12383300	12384300	2.0660798968183447
chr19	12383400	12384400	1.2890181950934272
chr19	12383500	12384500	1.13509816154052
chr19	12383600	12384600	1.0173154694476296
chr19	12383700	12384700	0.43403842306829377
chr19	12383800	12384800	-1.8426175112993617e-05
chr19	12383900	12384900	-0.5430900656022483
chr19	12384000	12385000	-0.8262068116436128
chr19	12384100	12385100	-0.5077241961918304
chr19	12384200	12385200	-0.4902595380596457
chr19	12384300	12385300	-0.8131373169617617
chr19	12384400	12385400	-0.7098501477205077
chr19	12384500	12385500	-0.4676304856308091
chr19	12384600	12385600	-0.5946823716454038
chr19	12384700	12385700	0.4217779476365794
chr19	12386600	12387600	-1.5231593320510115
chr19	12386700	12387700	-1.5416812394765809
chr19	12386800	12387800	-1.6569116017309182
chr19	12386900	12387900	-1.8386393581888685
chr19	12387000	12388000	-1.4833489215623992
chr19	12388200	12389200	-2.4356652244279418
chr19	12388300	12389300	-2.724968281918119
chr19	12388400	12389400	-3.796003108281316
chr19	12388500	12389500	-3.9399300088813054
chr19	12388600	12389600	-3.8222361764993296
chr19	12388700	12389700	-3.7660281206683766
chr19	12388800	12389800	-3.2690774522892645
chr19	12388900	12389900	-3.4415765429100382
chr19	12389000	12390000	-3.3837488947703007
chr19	12389100	12390100	-2.967790630718853
chr19	12389200	12390200	-3.470097802441683
chr19	12389300	12390300	-2.621619511317843
chr19	12389400	12390400	-1.7501561970685715
chr19	12389500	12390500	-1.0737127486867413
chr19	12389600	12390600	-1.4416701276678856
chr19	12389700	12390700	-1.1770394892096443
chr19	12389800	12390800	-1.1078058114587868
chr19	12389900	12390900	-1.367589587517874
chr19	12390000	12391000	-2.1268992737177643
chr19	12390100	12391100	-1.8607146719202152
chr19	12390200	12391200	-0.957093481366928
chr19	12390300	12391300	-1.0941960823063954
chr19	12390400	12391400	-1.186418342512627
chr19	12390500	12391500	-1.1831524923458578
chr19	12390600	12391600	-0.9983835790696244
chr19	12390700	12391700	-1.2326559199357827
chr19	12390800	12391800	-0.9987913325635565
chr19	12390900	12391900	-1.0810860369655235
chr19	12391000	12392000	-0.4165979090954194
chr19	12391100	12392100	-0.5445666746638607
chr19	12391200	12392200	-0.8722173453895449
chr19	12391300	12392300	-0.8883064225932115
chr19	12391400	12392400	-0.7673343600199329
chr19	12391500	12392500	-1.2516564610985847
chr19	12391600	12392600	-0.8474443538498188
chr19	12391700	12392700	-0.7931218214750803
chr19	12391800	12392800	-1.4028423250277022
chr19	12391900	12392900	-1.4592091890638912
chr19	12392000	12393000	-1.244822986237489
chr19	12392100	12393100	-0.7242505139586148
chr19	12393300	12394300	0.17180684801682866
chr19	12393400	12394400	-0.03644564314562998
chr19	12393500	12394500	-0.287113609951735
chr19	12393600	12394600	-0.1921574873811648
chr19	12393700	12394700	-0.13005005623593138
chr19	12393800	12394800	-0.6808237930860099
chr19	12393900	12394900	-1.1247382198966898
chr19	12394000	12395000	-0.8927731260946169
chr19	12394100	12395100	-1.396613719984267
chr19	12394200	12395200	-1.3745899519791849
chr19	12394300	12395300	-1.6508410438453207
chr19	12395200	12396200	0.4738864628030362
chr19	12395300	12396300	0.4654249179650389
chr19	12395400	12396400	0.3964590833763276
chr19	12395500	12396500	0.3918327110525032
chr19	12395600	12396600	0.9444244804685324
chr19	12397700	12398700	-0.6981532584095713
chr19	12398300	12399300	-3.123987774237948
chr19	12398400	12399400	-3.3091343031572986
chr19	12398500	12399500	-3.2773026583596656
chr19	12398600	12399600	-3.108353005655915
chr19	12398700	12399700	-2.9761310755467982
chr19	12398800	12399800	-3.3701833567363395
chr19	12398900	12399900	-3.503061120494517
chr19	12399000	12400000	-1.7872691953824715
chr19	12399400	12400400	-0.5365099878025915
chr19	12399500	12400500	-0.5665759511735993
chr19	12399600	12400600	-0.8513660114328769
chr19	12399700	12400700	-0.4472875028125796
chr19	12399800	12400800	-0.6602265984982476
chr19	12399900	12400900	0.14938972577039478
chr19	12400000	12401000	0.3496741132893204
chr19	12400100	12401100	0.8845966196593726
chr19	12400200	12401200	1.2157693524694213
chr19	12400300	12401300	1.1357650558461834
chr19	12400400	12401400	1.0024104670903238
chr19	12400500	12401500	0.851123128128853
chr19	12400600	12401600	0.9248151874138876
chr19	12400700	12401700	-0.016963811263264232
chr19	12400800	12401800	-0.16718042490854182
chr19	12400900	12401900	-0.9634893286412912
chr19	12401000	12402000	-0.98705696491865
chr19	12401100	12402100	-1.3575122707782603
chr19	12402500	12403500	2.098640514334252
chr19	12402600	12403600	1.208796934381826
chr19	12402700	12403700	0.1935284436858156
chr19	12402800	12403800	0.29415793172015103
chr19	12402900	12403900	0.07142372160191635
chr19	12403000	12404000	0.3298384229981173
chr19	12403100	12404100	-0.07950557802601008
chr19	12403200	12404200	-0.06758910669384535
chr19	12403300	12404300	-0.3172066552418325
chr19	12403400	12404400	-0.6607400156480021
chr19	12403500	12404500	0.11933822913432678
chr19	12403600	12404600	1.0051933716728079
chr19	12403700	12404700	2.3375717971715804
chr19	12403800	12404800	2.198671371564562
chr19	12403900	12404900	2.7979227914429905
chr19	12404000	12405000	2.818731860817523
chr19	12404100	12405100	3.2446912833444514
chr19	12404200	12405200	3.524097411915984
chr19	12404300	12405300	3.1466630245930416
chr19	12404400	12405400	3.0323582679263885
chr19	12404500	12405500	2.8145207026257184
chr19	12404600	12405600	2.7285930728715324
chr19	12404700	12405700	1.7571452374325056
chr19	12404800	12405800	1.8929336879121381
chr19	12404900	12405900	1.3594451026244716
chr19	12405000	12406000	1.2489601526180727
chr19	12405100	12406100	1.0696016609113466
chr19	12406500	12407500	2.2031994701692312
chr19	12406800	12407800	2.0127861748849574
chr19	12406900	12407900	1.5663443756248356
chr19	12407000	12408000	1.3012884592592895
chr19	12407100	12408100	1.7082737947586606
chr19	12407200	12408200	1.424994982779612
chr19	12407300	12408300	1.7867279031696437
chr19	12407400	12408400	2.1035171780847883
chr19	12407500	12408500	2.7401958657273835
chr19	12407600	12408600	3.1187757207199254
chr19	12407700	12408700	3.7741941278303655
chr19	12407800	12408800	3.4321359386751022
chr19	12407900	12408900	3.4898121644999915
chr19	12408000	12409000	3.271867722200902
chr19	12408100	12409100	3.530347884409521
chr19	12408200	12409200	3.5178644459632786
chr19	12408300	12409300	3.4071656351988517
chr19	12408400	12409400	3.1558539210105967
chr19	12408500	12409500	2.3778989457983566
chr19	12408600	12409600	1.9487732973175071
chr19	12408700	12409700	1.4350359105622794
chr19	12408800	12409800	1.861827771348264
chr19	12408900	12409900	2.635426382834164
chr19	12409000	12410000	2.454731532668674
chr19	12409100	12410100	2.2624895627997508
chr19	12409200	12410200	2.292149951012145
chr19	12410300	12411300	0.7989536223264625
chr19	12410400	12411400	1.039257382038304
chr19	12410500	12411500	0.9753686684451376
chr19	12410600	12411600	0.8375391165585566
chr19	12410700	12411700	1.2650221850351002
chr19	12410800	12411800	1.7244149479927915
chr19	12410900	12411900	1.2878644447148546
chr19	12411000	12412000	1.545881231616882
chr19	12411100	12412100	1.4622262804139463
chr19	12411200	12412200	1.4680117388547322
chr19	12411300	12412300	1.6104962462509496
chr19	12411400	12412400	1.4127447169957756
chr19	12413100	12414100	2.5305043123196125
chr19	12413200	12414200	1.6604566267008936
chr19	12413300	12414300	1.2666738100089905
chr19	12413400	12414400	1.9515592546774827
chr19	12413500	12414500	1.835144335892807
chr19	12413600	12414600	2.571249283436121
chr19	12413700	12414700	2.251426820223534
chr19	12413800	12414800	2.365773216747559
chr19	12413900	12414900	2.535474866165484
chr19	12414000	12415000	1.6528572912487236
chr19	12414100	12415100	1.351510399060006
chr19	12414200	12415200	1.8034762502916388
chr19	12414300	12415300	1.9347224875889248
chr19	12414400	12415400	1.6667854013230616
chr19	12414500	12415500	1.9272945085226767
chr19	12414600	12415600	1.3794027760281018
chr19	12414700	12415700	1.5812025133455228
chr19	12414800	12415800	1.4243133202439184
chr19	12414900	12415900	0.9389579246302184
chr19	12415000	12416000	0.6593975579564919
chr19	12415500	12416500	1.1013899687858169
chr19	12415600	12416600	1.2178666091293855
chr19	12415700	12416700	1.3109387601081328
chr19	12416700	12417700	-0.2469646213400752
chr19	12416800	12417800	0.013868180220012093
chr19	12416900	12417900	0.44295622001528
chr19	12417000	12418000	1.2207111068265764
chr19	12417100	12418100	1.2426045554697258
chr19	12417200	12418200	1.4900252766383486
chr19	12417300	12418300	1.8815804544747576
chr19	12417400	12418400	1.880597381075315
chr19	12417500	12418500	2.7038540028533946
chr19	12417600	12418600	3.0694887378708278
chr19	12417700	12418700	2.7438645062260383
chr19	12417800	12418800	2.4088731468660654
chr19	12417900	12418900	1.6835817281607732
chr19	12418000	12419000	1.2788631837263378
chr19	12418100	12419100	1.2765889176016425
chr19	12418200	12419200	0.9621600382983104
chr19	12418300	12419300	0.4353755384034759
chr19	12418400	12419400	0.4431155858700523
chr19	12418500	12419500	-0.052282763806416915
chr19	12419300	12420300	0.6655660238482366
chr19	12419400	12420400	0.4764716777003652
chr19	12419500	12420500	0.5527051454898051
chr19	12419600	12420600	0.9006504926753819
chr19	12419700	12420700	1.1536974689834765
chr19	12419800	12420800	1.399734771804705
chr19	12419900	12420900	1.04379672720343
chr19	12420000	12421000	1.0579061677490236
chr19	12420100	12421100	0.9767530366906888
chr19	12420200	12421200	0.5849675096489145
chr19	12421400	12422400	0.021992890362363845
chr19	12421500	12422500	0.25507468346882817
chr19	12421600	12422600	0.4866602574698037
chr19	12421700	12422700	0.04238522678343695
chr19	12421800	12422800	0.46929233224373
chr19	12421900	12422900	0.8911176578417195
chr19	12422000	12423000	0.9429239952281903
chr19	12422100	12423100	1.4141828402163004
chr19	12422200	12423200	1.0749755990806449
chr19	12422300	12423300	1.5925139295602724
chr19	12422400	12423400	1.907610345886742
chr19	12422500	12423500	1.362120931538212
chr19	12424200	12425200	-0.14043800490870972
chr19	12424300	12425300	-0.11914290185621165
chr19	12424400	12425400	0.09307306947940262
chr19	12424500	12425500	0.04636502318273153
chr19	12424600	12425600	-0.026957573719577674
chr19	12424700	12425700	-0.2498222363777691
chr19	12424800	12425800	-0.09141342612697753
chr19	12424900	12425900	-0.36213326737735024
chr19	12425000	12426000	-0.1709429847085162
chr19	12425100	12426100	0.8237994545293413
chr19	12425200	12426200	0.4466191771352288
chr19	12425300	12426300	0.5489141803871375
chr19	12425400	12426400	0.3644489502306421
chr19	12425500	12426500	0.564709220156547
chr19	12427500	12428500	-0.32814817516623485
chr19	12427600	12428600	-0.056479504788603585
chr19	12427700	12428700	0.2660866872160576
chr19	12427800	12428800	0.5012203764133395
chr19	12427900	12428900	0.17643312103275866
chr19	12428000	12429000	-0.08490312064665281
chr19	12428100	12429100	-0.16753423314986385
chr19	12428200	12429200	-0.3895167118826849
chr19	12428300	12429300	0.3987727838972512
chr19	12428400	12429400	0.642741177159848
chr19	12428500	12429500	0.20893983819464093
chr19	12428600	12429600	0.6057333626622969
chr19	12428700	12429700	0.4687647525827631
chr19	12428800	12429800	0.21763185077824568
chr19	12428900	12429900	0.01726227833671614
chr19	12429000	12430000	0.09195229497952015
chr19	12429100	12430100	0.15546202975922074
chr19	12429200	12430200	0.5228832974673416
chr19	12429300	12430300	0.5959887277797921
chr19	12429400	12430400	0.6035452031085187
chr19	12429500	12430500	0.5956758733138097
chr19	12429600	12430600	0.07125321048876047
chr19	12429700	12430700	-0.1778613348104463
chr19	12429800	12430800	-0.18860020955792647
chr19	12429900	12430900	0.08977666580477735
chr19	12430000	12431000	-0.22051257756672243
chr19	12430100	12431100	-0.4605251798478079
chr19	12430200	12431200	-0.2753517074922639
chr19	12430300	12431300	-1.40030170779669
chr19	12430400	12431400	-2.78357020448724
chr19	12430500	12431500	-2.2838304008920023
chr19	12430600	12431600	-1.8128611529768317
chr19	12430700	12431700	-2.0901064869834425
chr19	12430800	12431800	-2.1047845640815765
chr19	12430900	12431900	-1.9231467167122456
chr19	12431000	12432000	-1.7251283123632657
chr19	12431100	12432100	-1.5672408038144714
chr19	12431200	12432200	-1.70659976137274
chr19	12431300	12432300	-1.1133614807664745
chr19	12431400	12432400	-0.3010964249386541
chr19	12431500	12432500	-0.5734142563369631
chr19	12433300	12434300	-1.2048820866462508
chr19	12433400	12434400	-0.9670946706074616
chr19	12433500	12434500	-0.9371216572646648
chr19	12433600	12434600	-1.1736230955483635
chr19	12433700	12434700	-1.1292001006760384
chr19	12433800	12434800	-1.1620470625125623
chr19	12433900	12434900	-0.4489979590255291
chr19	12438000	12439000	-1.099820967100628
chr19	12438100	12439100	-1.6477232253533818
chr19	12438200	12439200	-1.7644081271143144
chr19	12438300	12439300	-1.2398541260663216
chr19	12438400	12439400	-0.5546152940752007
chr19	12438500	12439500	-0.4955707864431384
chr19	12438600	12439600	-0.04443653088907247
chr19	12438700	12439700	-0.3335991063378668
chr19	12438800	12439800	0.13851538132278174
chr19	12438900	12439900	-0.13155300952358812
chr19	12439000	12440000	-0.3979141565541881
chr19	12439100	12440100	0.20137135868243472
chr19	12439200	12440200	0.5931585758920864
chr19	12439300	12440300	0.5908168339007919
chr19	12439400	12440400	0.042098723986547064
chr19	12439500	12440500	0.11964216899628388
chr19	12439600	12440600	-0.2785957993520677
chr19	12442300	12443300	1.8803343907448469
chr19	12444300	12445300	0.3246793993366876
chr19	12444400	12445400	1.253806842818261
chr19	12444500	12445500	1.9057815655543149
chr19	12449600	12450600	1.0119649328266764
chr19	12449700	12450700	1.568607541792859
chr19	12449800	12450800	1.978724548019577
chr19	12449900	12450900	1.600823608530502
chr19	12450000	12451000	1.6987781796104207
chr19	12450100	12451100	1.8280240607850464
chr19	12450200	12451200	2.1335675677523525
chr19	12450300	12451300	2.250678478500855
chr19	12450400	12451400	1.9564175984802208
chr19	12450500	12451500	1.5213365712031983
chr19	12450600	12451600	1.396105109692641
chr19	12450700	12451700	0.9435167377692492
chr19	12450800	12451800	0.19857794386501326
chr19	12451300	12452300	1.904586828936894
chr19	12451400	12452400	2.010750413500689
chr19	12451500	12452500	1.914520714461384
chr19	12451600	12452600	2.4941000029216602
chr19	12451700	12452700	2.409382217363091
chr19	12451800	12452800	2.614049908906598
chr19	12451900	12452900	2.9619297675862777
chr19	12452000	12453000	3.3727177670860256
chr19	12452100	12453100	3.4341964282536472
chr19	12452200	12453200	3.6096138502627193
chr19	12452300	12453300	3.3717436671545293
chr19	12452400	12453400	3.72663902378058
chr19	12452500	12453500	3.590013195287849
chr19	12452600	12453600	3.159113220287155
chr19	12452700	12453700	3.5391941488334018
chr19	12452800	12453800	3.542118613264761
chr19	12452900	12453900	3.0989685930883564
chr19	12453000	12454000	2.85594871261387
chr19	12453100	12454100	3.190175312392212
chr19	12453200	12454200	3.1465766028215554
chr19	12453300	12454300	2.877825249285027
chr19	12453400	12454400	2.4899647876867363
chr19	12453500	12454500	3.20802898865068
chr19	12453600	12454600	3.2776043423796337
chr19	12453700	12454700	3.351337851531936
chr19	12453800	12454800	3.373747880340668
chr19	12453900	12454900	3.65417688360584
chr19	12454000	12455000	3.55102194550831
chr19	12454100	12455100	3.3485084072980333
chr19	12454200	12455200	3.0025306848912185
chr19	12454300	12455300	2.9214900972654814
chr19	12454400	12455400	2.845889858666757
chr19	12454500	12455500	2.140313100134785
chr19	12455900	12456900	0.7516123009808672
chr19	12456000	12457000	1.5782408433944048
chr19	12456100	12457100	1.428756319267357
chr19	12456200	12457200	1.5054297780083608
chr19	12457400	12458400	2.3337670890902795
chr19	12457500	12458500	2.425538577738604
chr19	12457600	12458600	2.5585133736928856
chr19	12457700	12458700	2.3567083065101064
chr19	12457800	12458800	2.86669478720787
chr19	12459100	12460100	2.152522100203852
chr19	12459200	12460200	2.2851680491536897
chr19	12459300	12460300	3.002359100030304
chr19	12459400	12460400	3.0605402330118485
chr19	12459500	12460500	2.9621195438691585
chr19	12459600	12460600	2.9069973336983903
chr19	12459700	12460700	2.686891913909644
chr19	12459800	12460800	2.9129641152350088
chr19	12459900	12460900	3.0925103417168027
chr19	12460000	12461000	2.7494199898079743
chr19	12460100	12461100	3.023511551275716
chr19	12460200	12461200	2.447943542438904
chr19	12460300	12461300	1.3658921908682955
chr19	12460400	12461400	1.7844591768460178
chr19	12460500	12461500	1.2630889274406465
chr19	12460600	12461600	0.372917551261444
chr19	12460700	12461700	1.233275862793015
chr19	12460800	12461800	1.1734647276392405
chr19	12460900	12461900	1.185845987299372
chr19	12461000	12462000	1.6217092427942312
chr19	12461100	12462100	1.7918437336777175
chr19	12461200	12462200	1.8098207229503769
chr19	12461300	12462300	2.1851158729890487
chr19	12461400	12462400	1.845965131184792
chr19	12461500	12462500	2.1558438185918063
chr19	12461600	12462600	2.8642804762082426
chr19	12461700	12462700	2.509257186922758
chr19	12461800	12462800	2.2199978500802167
chr19	12461900	12462900	2.4075512837657063
chr19	12462000	12463000	2.1332238370506347
chr19	12462100	12463100	2.079951717506483
chr19	12462200	12463200	2.374606482153065
chr19	12462300	12463300	2.341815417434184
chr19	12462400	12463400	2.1039692120921467
chr19	12462500	12463500	1.7700188953411036
chr19	12462600	12463600	1.8632662273672649
chr19	12462700	12463700	1.842527873781544
chr19	12462800	12463800	2.4548116779557803
chr19	12462900	12463900	2.322612983277452
chr19	12464600	12465600	2.22630518311756
chr19	12464700	12465700	2.763415224024625
chr19	12464800	12465800	3.285366457951352
chr19	12464900	12465900	3.2866962098908243
chr19	12465500	12466500	2.6114578769930405
chr19	12465600	12466600	2.1559941566377807
chr19	12465700	12466700	1.5417331665153002
chr19	12465800	12466800	1.6417633401386176
chr19	12465900	12466900	2.073574231077977
chr19	12466000	12467000	1.7997952082669058
chr19	12466100	12467100	1.9065931957699032
chr19	12466200	12467200	1.843239724386673
chr19	12466300	12467300	2.132619683146648
chr19	12466400	12467400	2.043357504315104
chr19	12466500	12467500	1.8759354252441882
chr19	12466600	12467600	1.6911397212263306
chr19	12466700	12467700	1.688974583639699
chr19	12466800	12467800	1.4090834852123724
chr19	12466900	12467900	1.195202022116019
chr19	12467000	12468000	0.869387436141945
chr19	12467100	12468100	1.459907494564059
chr19	12467200	12468200	1.805628946496575
chr19	12467300	12468300	1.482815858223386
chr19	12467400	12468400	0.8011451779779255
chr19	12467500	12468500	0.7670353859216303
chr19	12468900	12469900	1.1082799686220983
chr19	12469000	12470000	0.9584390985424568
chr19	12469100	12470100	0.7879023745735573
chr19	12469200	12470200	0.8834923505847221
chr19	12469300	12470300	1.017337852214838
chr19	12469400	12470400	0.7026510569119508
chr19	12469500	12470500	0.41009828799963466
chr19	12469600	12470600	0.6657612132583345
chr19	12469700	12470700	1.0074277870367985
chr19	12469800	12470800	1.1488680109383238
chr19	12469900	12470900	1.5961406465483086
chr19	12470000	12471000	1.5632943134167419
chr19	12470100	12471100	1.551561567474406
chr19	12470200	12471200	1.6728084552353932
chr19	12470300	12471300	2.308512754709372
chr19	12470900	12471900	1.8318454563650983
chr19	12471000	12472000	1.8315963380162745
chr19	12471100	12472100	1.7395240728913142
chr19	12471200	12472200	1.8891254136300863
chr19	12471300	12472300	1.8427089965628864
chr19	12471400	12472400	1.7281703201314829
chr19	12472600	12473600	2.493629309321728
chr19	12472700	12473700	2.396276577635951
chr19	12472800	12473800	2.5355246945942285
chr19	12472900	12473900	3.1184017480511868
chr19	12473000	12474000	3.6016400226038128
chr19	12473100	12474100	3.800850696600506
chr19	12473200	12474200	3.94012368486228
chr19	12473300	12474300	3.626452154382255
chr19	12473400	12474400	3.5616160798175485
chr19	12473500	12474500	3.38894218682126
chr19	12473600	12474600	3.228819129913804
chr19	12473700	12474700	3.92183722791902
chr19	12473800	12474800	3.3976950019522465
chr19	12473900	12474900	3.1595236942381164
chr19	12474000	12475000	3.5216530897829252
chr19	12474100	12475100	3.4350118680829884
chr19	12474200	12475200	3.3466465470037066
chr19	12475300	12476300	2.277843835316331
chr19	12475400	12476400	1.9883410003300703
chr19	12476400	12477400	1.676609380057531
chr19	12476500	12477500	1.457176902549558
chr19	12476600	12477600	1.5137971755204118
chr19	12476700	12477700	1.62302424921736
chr19	12476800	12477800	1.696338879876498
chr19	12476900	12477900	2.1353692907050306
chr19	12477000	12478000	1.9584793327049124
chr19	12477100	12478100	1.4836520326027192
chr19	12477200	12478200	1.9753194524195483
chr19	12477300	12478300	1.9677694555002416
chr19	12477400	12478400	2.482547630710209
chr19	12477500	12478500	2.6147873559397206
chr19	12477600	12478600	2.4680137977411287
chr19	12477700	12478700	2.3055816629035357
chr19	12477800	12478800	2.081531980006146
chr19	12477900	12478900	1.7449059228462125
chr19	12478000	12479000	1.7699933812055764
chr19	12478100	12479100	1.8159493783162228
chr19	12478200	12479200	1.3271028959811408
chr19	12478300	12479300	0.9916126280849232
chr19	12478400	12479400	0.9352547817200704
chr19	12478500	12479500	1.221558746841109
chr19	12478600	12479600	1.3013081701974103
chr19	12478700	12479700	1.5442575379090466
chr19	12478800	12479800	1.7298893679772496
chr19	12478900	12479900	1.775747657515558
chr19	12479000	12480000	1.390333643281676
chr19	12479100	12480100	1.7567976861519468
chr19	12479200	12480200	1.6005172741960887
chr19	12479300	12480300	2.111520589659296
chr19	12479400	12480400	2.3113926726765244
chr19	12479500	12480500	2.388022293351067
chr19	12479600	12480600	2.47237206010245
chr19	12479700	12480700	2.652018175638993
chr19	12479800	12480800	2.735900106721505
chr19	12479900	12480900	2.9289382034744293
chr19	12482000	12483000	1.4154342874647552
chr19	12482100	12483100	1.2692532888667092
chr19	12482200	12483200	0.9001111117980646
chr19	12482300	12483300	0.8092562614544188
chr19	12483400	12484400	2.3319802001638443
chr19	12483500	12484500	3.1947249452218283
chr19	12483600	12484600	3.7234796804797976
chr19	12483700	12484700	3.921585242025129
chr19	12483800	12484800	2.933461247584354
chr19	12483900	12484900	3.320963473750864
chr19	12484000	12485000	2.814158354289247
chr19	12484100	12485100	3.768880184608837
chr19	12484200	12485200	3.3492188905181224
chr19	12484300	12485300	3.332160751896492
chr19	12484400	12485400	2.8450621451382037
chr19	12484500	12485500	1.6209035656427189
chr19	12484600	12485600	0.559627364993057
chr19	12484700	12485700	-0.5829689532511327
chr19	12484800	12485800	0.8710822296564794
chr19	12484900	12485900	0.5586874971872439
chr19	12485000	12486000	1.0421011105865914
chr19	12485100	12486100	0.9002631744797811
chr19	12485200	12486200	2.2559311020034607
chr19	12485300	12486300	1.70654623421933
chr19	12485400	12486400	1.7712231573584043
chr19	12485500	12486500	2.0631291919923456
chr19	12485600	12486600	2.5447891990249376
chr19	12485700	12486700	2.1787946058110923
chr19	12485800	12486800	2.181214330961914
chr19	12485900	12486900	1.6230224371500326
chr19	12486000	12487000	1.9168871548393234
chr19	12486100	12487100	1.7247976765410145
chr19	12486200	12487200	1.5990071315999212
chr19	12488900	12489900	0.06639940207512653
chr19	12489100	12490100	0.4927265818526431
chr19	12489200	12490200	0.4884175743126074
chr19	12489300	12490300	0.5389829737012057
chr19	12489400	12490400	0.5245824617409656
chr19	12489500	12490500	0.36003565246647184
chr19	12494000	12495000	0.8327098660078288
chr19	12494100	12495100	1.03760414916229
chr19	12494200	12495200	1.9620370514397605
chr19	12494300	12495300	2.0947146386012157
chr19	12494400	12495400	2.2710125788857987
chr19	12494500	12495500	2.48691086029117
chr19	12494600	12495600	2.682865740107563
chr19	12494700	12495700	2.5179611497300267
chr19	12494800	12495800	3.2778007673933893
chr19	12494900	12495900	3.7423437827675663
chr19	12495000	12496000	4.054238851692185
chr19	12495100	12496100	3.8923093049866564
chr19	12495200	12496200	3.45695289253596
chr19	12495300	12496300	3.9310418834615835
chr19	12495400	12496400	3.4028094949541328
chr19	12495500	12496500	2.8201110044295463
chr19	12495600	12496600	3.0952117760512627
chr19	12495700	12496700	2.578671735235793
chr19	12495800	12496800	2.0695480493969147
chr19	12495900	12496900	1.5015867921969297
chr19	12496000	12497000	1.2660447214080586
chr19	12496100	12497100	1.1278100789275567
chr19	12496200	12497200	1.1187376535254152
chr19	12496300	12497300	0.4133637047212391
chr19	12496400	12497400	1.0852874588771009
chr19	12496500	12497500	1.066793720703349
chr19	12496600	12497600	0.9853605515597526
chr19	12496700	12497700	2.2736206879065732
chr19	12496800	12497800	2.560527636909203
chr19	12496900	12497900	2.082797962566488
chr19	12497000	12498000	1.6151041092374543
chr19	12497100	12498100	1.8995382261999068
chr19	12497200	12498200	1.7599508638913162
chr19	12497300	12498300	1.7965915953660263
chr19	12497400	12498400	1.2714474891583152
chr19	12497500	12498500	1.2871582544036666
chr19	12498800	12499800	0.7993784796722064
chr19	12498900	12499900	1.3055499184201882
chr19	12499000	12500000	1.2962800619494723
chr19	12499100	12500100	1.0608743894002008
chr19	12499200	12500200	0.9838742783303386
chr19	12499300	12500300	0.9098614758150136
chr19	12499400	12500400	0.6157558514664853
chr19	12499500	12500500	0.3943541785674804
chr19	12499600	12500600	0.5114032196144657
chr19	12499700	12500700	0.7644281931976193
chr19	12501400	12502400	1.6547118734441322
chr19	12501500	12502500	1.7490448657464637
chr19	12501600	12502600	2.4734582700378396
chr19	12501700	12502700	2.1825043951447314
chr19	12501800	12502800	2.695905798988567
chr19	12501900	12502900	2.6603557900643944
chr19	12502000	12503000	3.0288118953108754
chr19	12502100	12503100	2.284825761599829
chr19	12502200	12503200	1.882676893657032
chr19	12502300	12503300	1.6893677758604846
chr19	12502400	12503400	1.2448917528627772
chr19	12502500	12503500	1.2518144993344946
chr19	12502600	12503600	1.4527994128673116
chr19	12502700	12503700	1.5311054302636784
chr19	12502800	12503800	1.2601023140497587
chr19	12502900	12503900	0.6792367187550986
chr19	12503000	12504000	0.6422596911197663
chr19	12505300	12506300	0.84978922394199
chr19	12505400	12506400	0.8032198841164193
chr19	12505500	12506500	0.7893528438300835
chr19	12505600	12506600	0.721031912133073
chr19	12505700	12506700	0.8695463283415843
chr19	12505800	12506800	0.6705925683499274
chr19	12507500	12508500	-0.04546009757282739
chr19	12507600	12508600	-0.06914425835488823
chr19	12507700	12508700	-0.0967497333752179
chr19	12507800	12508800	-0.4544198344650701
chr19	12510200	12511200	2.2862775800254385
chr19	12510300	12511300	2.075237478537093
chr19	12510400	12511400	2.0700587012267286
chr19	12510500	12511500	1.8851202694826648
chr19	12510600	12511600	1.5204037133494919
chr19	12510700	12511700	1.402587637655382
chr19	12510800	12511800	1.5034883579524978
chr19	12510900	12511900	1.7278694778424728
chr19	12511000	12512000	1.1207929597512243
chr19	12511100	12512100	0.5169717615037266
chr19	12511200	12512200	0.06194999551218897
chr19	12511300	12512300	-0.16278652249855144
chr19	12513200	12514200	-0.8717646434841501
chr19	12513300	12514300	-0.6347227004687231
chr19	12513400	12514400	-0.8984135295339484
chr19	12513500	12514500	-1.0454829054755128
chr19	12513600	12514600	-1.3537373949775495
chr19	12513700	12514700	-1.4278217735029382
chr19	12513800	12514800	-2.354854833250868
chr19	12513900	12514900	-1.2826908194375226
chr19	12514000	12515000	-0.5419787972438461
chr19	12514100	12515100	0.8139794857531446
chr19	12514200	12515200	0.5613675009781172
chr19	12514300	12515300	0.5886477422566914
chr19	12514400	12515400	0.8659177323748336
chr19	12514500	12515500	0.7246761987312678
chr19	12514600	12515600	0.539001426981283
chr19	12514700	12515700	0.05040318439504475
chr19	12514800	12515800	0.5378412226153693
chr19	12514900	12515900	0.5522887343405346
chr19	12515000	12516000	0.8756782240861455
chr19	12515100	12516100	0.1634035591080627
chr19	12515200	12516200	-0.10620400903447727
chr19	12515300	12516300	-0.1585248304680646
chr19	12515400	12516400	0.20727537387245604
chr19	12515500	12516500	0.5572981604547874
chr19	12515600	12516600	0.7034404393803608
chr19	12515700	12516700	1.5464800141307375
chr19	12515800	12516800	2.0014427122121243
chr19	12515900	12516900	2.2629849693020683
chr19	12516000	12517000	1.6254217332566416
chr19	12516100	12517100	1.9179984670148555
chr19	12516200	12517200	2.2788870661218468
chr19	12516300	12517300	1.9823408787143104
chr19	12516400	12517400	1.5370359947374306
chr19	12516500	12517500	1.6174906196275074
chr19	12516600	12517600	1.9124131780745623
chr19	12516700	12517700	1.7297134056526682
chr19	12516800	12517800	1.0867091898856387
chr19	12516900	12517900	0.6830714341582169
chr19	12517000	12518000	0.6562793458856668
chr19	12517100	12518100	-0.07705425629558964
chr19	12517200	12518200	-0.10049558462857514
chr19	12517300	12518300	0.09935920592818463
chr19	12519700	12520700	0.16771418101506266
chr19	12521000	12522000	1.5353973076449172
chr19	12521100	12522100	1.4126584136408742
chr19	12521200	12522200	1.251864084234666
chr19	12521300	12522300	1.875365578995792
chr19	12521400	12522400	1.8506012225121224
chr19	12521500	12522500	2.3370658080133646
chr19	12521600	12522600	2.90430438420478
chr19	12521700	12522700	2.592978256174451
chr19	12521800	12522800	2.685884461644645
chr19	12521900	12522900	2.8487418979350294
chr19	12522000	12523000	2.9643217795618124
chr19	12523500	12524500	-0.6650381859442364
chr19	12523600	12524600	-0.4337415393590561
chr19	12523700	12524700	-1.0428979486511638
chr19	12523800	12524800	-1.2004724592553428
chr19	12523900	12524900	-1.1496890888846112
chr19	12524000	12525000	-1.3808419550699274
chr19	12524100	12525100	-0.4129153482497957
chr19	12524200	12525200	-0.3131809121133153
chr19	12524300	12525300	-0.366822795362842
chr19	12524400	12525400	0.5136640776873809
chr19	12524500	12525500	0.3178556034383949
chr19	12524600	12525600	0.0409182663931062
chr19	12524700	12525700	0.3243184646829747
chr19	12524800	12525800	0.2542570688970168
chr19	12524900	12525900	0.7650701726209974
chr19	12525000	12526000	0.8203980476735007
chr19	12525100	12526100	0.23423221638550776
chr19	12525200	12526200	-0.2919831087834521
chr19	12525300	12526300	-0.5019931817213186
chr19	12525400	12526400	-1.051034449036798
chr19	12525500	12526500	-0.9689917293242744
chr19	12525600	12526600	-0.791771778941264
chr19	12525700	12526700	-0.029256173164169917
chr19	12525800	12526800	0.5820459743160799
chr19	12525900	12526900	0.8122027977521832
chr19	12526000	12527000	1.7346752669992376
chr19	12526100	12527100	1.6513814320058693
chr19	12526200	12527200	2.1566542426106907
chr19	12526300	12527300	2.594212235234805
chr19	12526800	12527800	2.4907006340590847
chr19	12526900	12527900	1.22825278455261
chr19	12527000	12528000	0.6286785517922333
chr19	12527100	12528100	-0.1024271626392114
chr19	12527200	12528200	-0.8987361707085236
chr19	12527300	12528300	-1.3554192645085472
chr19	12527400	12528400	-1.371050348566291
chr19	12527500	12528500	-1.1970388764526845
chr19	12527600	12528600	-1.569572254298604
chr19	12527700	12528700	-1.3238669267958834
chr19	12527800	12528800	-1.6864650306048228
chr19	12527900	12528900	-1.3939947345696264
chr19	12528000	12529000	-1.0478419496035931
chr19	12528100	12529100	0.06374419268544795
chr19	12528200	12529200	1.0917708228487584
chr19	12528300	12529300	0.447139253249518
chr19	12528400	12529400	0.4442622323231145
chr19	12528500	12529500	0.6517819045702856
chr19	12528600	12529600	0.29688456814977365
chr19	12528700	12529700	0.6349990823008839
chr19	12528800	12529800	0.6160704540422562
chr19	12528900	12529900	1.2104667697955205
chr19	12530000	12531000	1.2191462886583884
chr19	12530100	12531100	0.8399703398018217
chr19	12530200	12531200	0.020629873494609527
chr19	12530300	12531300	-0.3377146699262805
chr19	12530400	12531400	-0.9570007317910548
chr19	12530500	12531500	-0.8294125606512504
chr19	12530600	12531600	-0.9559659190628756
chr19	12530700	12531700	-1.2664373103554951
chr19	12530800	12531800	-1.012366014200664
chr19	12530900	12531900	-1.5399991887901063
chr19	12531000	12532000	-1.154567932303793
chr19	12531100	12532100	-1.4058986613865876
chr19	12531200	12532200	-1.733710289054974
chr19	12531300	12532300	-1.0434300475239149
chr19	12531400	12532400	-0.8511968679380773
chr19	12532500	12533500	-2.2712128665179203
chr19	12532600	12533600	-2.50220756568846
chr19	12532700	12533700	-2.498330274187385
chr19	12533800	12534800	-0.2511659905181091
chr19	12533900	12534900	-0.2064094110472237
chr19	12534000	12535000	-0.2628009789598621
chr19	12534100	12535100	-0.4638581736075666
chr19	12534200	12535200	0.08593584504101084
chr19	12534300	12535300	0.39052289294948095
chr19	12534400	12535400	0.2110607587079923
chr19	12534500	12535500	0.21791994177235224
chr19	12534600	12535600	-0.14143706936573533
chr19	12534700	12535700	0.3953987760377313
chr19	12534800	12535800	0.25367035231659424
chr19	12534900	12535900	0.24162837925296576
chr19	12535000	12536000	0.390850096026739
chr19	12535100	12536100	0.6871759934389893
chr19	12535200	12536200	-0.4548548202088454
chr19	12535300	12536300	-2.1633079932355326
chr19	12535400	12536400	-2.0494500966836187
chr19	12535500	12536500	-2.2551160271225954
chr19	12535600	12536600	-1.974033715497104
chr19	12535700	12536700	-1.675962286506694
chr19	12535800	12536800	-2.25415067874943
chr19	12535900	12536900	-2.941771948961292
chr19	12536000	12537000	-3.314563910836688
chr19	12536100	12537100	-3.659846656410985
chr19	12536200	12537200	-2.6124350621914374
chr19	12536300	12537300	-1.0586108055134178
chr19	12536400	12537400	-1.0032547163457664
chr19	12536500	12537500	-1.0349988690399423
chr19	12536600	12537600	-1.662577228868955
chr19	12536700	12537700	-1.1917008411216603
chr19	12536800	12537800	-0.4083637507549688
chr19	12536900	12537900	0.06239132516964351
chr19	12537000	12538000	0.30067600777657816
chr19	12537100	12538100	0.7251716135447411
chr19	12537200	12538200	0.4579167773997949
chr19	12537300	12538300	-0.32238651829547266
chr19	12537400	12538400	-0.9084021718545152
chr19	12537800	12538800	-2.267279036054179
chr19	12537900	12538900	-2.3122085068504874
chr19	12539700	12540700	-1.6290225051308092
chr19	12539800	12540800	-1.4458436305427138
chr19	12539900	12540900	-1.3797599595765853
chr19	12540000	12541000	-1.569042404660246
chr19	12543700	12544700	-0.4282225661844312
chr19	12543800	12544800	-0.9385425587385224
chr19	12543900	12544900	-0.7238738602708823
chr19	12544000	12545000	-0.9160270931011506
chr19	12544100	12545100	-0.3238802768264393
chr19	12544200	12545200	-0.1973524739216624
chr19	12545300	12546300	0.8590345419759009
chr19	12545400	12546400	-0.17666385681534166
chr19	12545500	12546500	0.15211357756287622
chr19	12545600	12546600	-0.3544878427336109
chr19	12545700	12546700	-0.32815036887924515
chr19	12545800	12546800	-0.3142609813032977
chr19	12545900	12546900	-0.3640555474926084
chr19	12546000	12547000	-0.4610835596625565
chr19	12546100	12547100	-0.4118451211615615
chr19	12546200	12547200	-1.0939626514574634
chr19	12546300	12547300	-1.3060655409958737
chr19	12546400	12547400	-0.6814557821319986
chr19	12546500	12547500	-0.7785468346017829
chr19	12546600	12547600	-0.4585498617106522
chr19	12546700	12547700	-0.9026559164188416
chr19	12546800	12547800	-0.3484662294242997
chr19	12546900	12547900	0.13443886463108273
chr19	12547000	12548000	-0.129393975231331
chr19	12547100	12548100	0.300496897828018
chr19	12547200	12548200	0.728450892733415
chr19	12547900	12548900	0.4219804289737507
chr19	12548000	12549000	0.1257520572486511
chr19	12548100	12549100	-0.902945077241447
chr19	12548200	12549200	-1.020774019059665
chr19	12548300	12549300	-1.0878819317324475
chr19	12548400	12549400	-0.8292979336907095
chr19	12548500	12549500	-1.048370247288422
chr19	12548600	12549600	-1.3074705132160211
chr19	12548700	12549700	-1.230506345362447
chr19	12548800	12549800	-1.1969167137616945
chr19	12548900	12549900	-1.4048432017716952
chr19	12549000	12550000	-1.441885064520006
chr19	12549100	12550100	-1.274200360966026
chr19	12549200	12550200	-2.084656488125169
chr19	12549300	12550300	-1.9347013226683487
chr19	12550300	12551300	-1.0922306706710203
chr19	12550400	12551400	-0.3451545319747483
chr19	12550900	12551900	0.40690257604438185
chr19	12551000	12552000	0.34237675443710763
chr19	12551100	12552100	0.8037555801196095
chr19	12551200	12552200	1.017293581245307
chr19	12551300	12552300	0.7967138178140187
chr19	12551400	12552400	0.19294076852221012
chr19	12551500	12552500	0.7522821367264374
chr19	12551600	12552600	0.4486606775199264
chr19	12551700	12552700	0.1652809050074344
chr19	12551800	12552800	0.42733689232751787
chr19	12551900	12552900	0.8736385866043332
chr19	12552000	12553000	0.6767670387990484
chr19	12552100	12553100	0.4521131459730318
chr19	12552200	12553200	0.1938679196925836
chr19	12552300	12553300	0.8510256685309906
chr19	12552400	12553400	1.1195711311246284
chr19	12552500	12553500	0.2172876002488245
chr19	12552600	12553600	0.5535034221568712
chr19	12552700	12553700	0.382241736948409
chr19	12552800	12553800	0.5502512321299601
chr19	12552900	12553900	-0.30946561396597755
chr19	12553000	12554000	-0.3569884313337168
chr19	12553100	12554100	-0.8448801013189484
chr19	12553200	12554200	-0.5000435636245163
chr19	12553300	12554300	-2.465800171677352
chr19	12553400	12554400	-2.5203042311288515
chr19	12553500	12554500	-2.423009439996812
chr19	12553600	12554600	-2.3142581107073363
chr19	12553700	12554700	-2.4735598177536
chr19	12553800	12554800	-2.48328000298022
chr19	12553900	12554900	-1.5447925983803714
chr19	12555300	12556300	3.4076646698989235
chr19	12556300	12557300	1.6210490035902685
chr19	12556400	12557400	2.638237030776468
chr19	12556500	12557500	2.475972462691043
chr19	12556600	12557600	2.2901174776917443
chr19	12556700	12557700	2.7315172223540416
chr19	12556800	12557800	2.166938510056976
chr19	12556900	12557900	2.461962583367592
chr19	12557000	12558000	1.9831182449106666
chr19	12557100	12558100	1.9161625445924588
chr19	12557200	12558200	1.2180936472615012
chr19	12557300	12558300	0.8799625171417552
chr19	12557400	12558400	0.7270274619852656
chr19	12558700	12559700	2.4321619101555303
chr19	12558800	12559800	2.5531950709993017
chr19	12558900	12559900	1.9158976872045808
chr19	12559000	12560000	2.284035777711625
chr19	12559100	12560100	2.29965955392732
chr19	12559200	12560200	2.4228624652695334
chr19	12559300	12560300	1.7256427465478037
chr19	12559400	12560400	2.49867923318012
chr19	12559500	12560500	2.5359753707833432
chr19	12559600	12560600	2.7677404278533424
chr19	12559700	12560700	2.867902212428153
chr19	12559800	12560800	2.9081039267740665
chr19	12559900	12560900	2.7926653218728035
chr19	12560000	12561000	2.1552507888667227
chr19	12560100	12561100	2.292232265133065
chr19	12560200	12561200	1.91196228328982
chr19	12560300	12561300	2.7453195243109625
chr19	12560400	12561400	2.0997132241773797
chr19	12560500	12561500	1.5260925299759884
chr19	12560600	12561600	1.3576352943253678
chr19	12560700	12561700	1.4590407761010964
chr19	12560800	12561800	0.8098880411147082
chr19	12560900	12561900	1.0615233597674572
chr19	12561000	12562000	1.6006075548152139
chr19	12561100	12562100	1.3334083028540855
chr19	12561800	12562800	2.3690706941444284
chr19	12561900	12562900	1.8317307725939351
chr19	12562000	12563000	2.2359449475117654
chr19	12562100	12563100	2.330121324611426
chr19	12562200	12563200	2.0681674494470315
chr19	12562300	12563300	2.0287721045519405
chr19	12562400	12563400	2.3001877138237536
chr19	12562500	12563500	2.311084593108924
chr19	12562600	12563600	2.6153530982422986
chr19	12562700	12563700	2.5406427972859045
chr19	12562800	12563800	2.278586912489706
chr19	12562900	12563900	2.942364315265311
chr19	12563000	12564000	2.519571214838184
chr19	12563100	12564100	2.24554004936062
chr19	12563200	12564200	1.8996045435330031
chr19	12563300	12564300	1.542832831924482
chr19	12563400	12564400	1.0347337616533347
chr19	12563500	12564500	1.322053521968241
chr19	12563600	12564600	0.6067024127338313
chr19	12563700	12564700	0.7193273193134351
chr19	12563800	12564800	1.197303735062205
chr19	12563900	12564900	0.3613998231044082
chr19	12564000	12565000	0.5947440598044924
chr19	12564100	12565100	0.6549231465734449
chr19	12564200	12565200	1.033827421256413
chr19	12564300	12565300	1.6706815979830076
chr19	12564400	12565400	1.912875978275692
chr19	12568300	12569300	0.6915958689815307
chr19	12568400	12569400	1.5752192098072797
chr19	12568500	12569500	1.3642886788641315
chr19	12568600	12569600	1.3927107341321632
chr19	12568700	12569700	1.5170736186318374
chr19	12568800	12569800	1.4745411907957828
chr19	12568900	12569900	1.825949523725035
chr19	12569000	12570000	2.131861013170252
chr19	12569100	12570100	2.0098496810479265
chr19	12569200	12570200	3.1688145961818805
chr19	12569300	12570300	3.2825762687390787
chr19	12569400	12570400	2.993240303059096
chr19	12569500	12570500	2.6666514612721404
chr19	12569600	12570600	3.1597968875386337
chr19	12569700	12570700	3.003693087947412
chr19	12569800	12570800	3.0054414282177184
chr19	12569900	12570900	2.3512076126859323
chr19	12570000	12571000	2.3159722590701124
chr19	12570100	12571100	2.543887222517273
chr19	12570200	12571200	1.545585258828061
chr19	12570300	12571300	0.6295111537215288
chr19	12570400	12571400	0.8014594195254878
chr19	12570500	12571500	1.7720137796751942
chr19	12570600	12571600	1.5616437169474962
chr19	12570700	12571700	1.1933077902888114
chr19	12570800	12571800	1.4965391240901953
chr19	12570900	12571900	1.712107929633844
chr19	12571000	12572000	1.4531442434920423
chr19	12571100	12572100	1.6663839228397377
chr19	12571200	12572200	1.800339880330517
chr19	12571300	12572300	2.4604007363853557
chr19	12571400	12572400	1.8926852395201688
chr19	12571500	12572500	1.5301207753771655
chr19	12571600	12572600	1.5228921152466697
chr19	12571700	12572700	1.6094069648504807
chr19	12571800	12572800	1.5963144212320306
chr19	12571900	12572900	1.414404058950701
chr19	12572000	12573000	2.0425656869938207
chr19	12572100	12573100	1.8695682666969933
chr19	12572300	12573300	1.0830777257647048
chr19	12572400	12573400	1.6109895867337234
chr19	12572500	12573500	1.0893758666567437
chr19	12573000	12574000	1.1829453284251403
chr19	12573100	12574100	1.0692752143918172
chr19	12573200	12574200	0.8208558706493738
chr19	12573300	12574300	0.5378237018375387
chr19	12573400	12574400	-0.007185078788100042
chr19	12573500	12574500	0.4712094810208032
chr19	12573600	12574600	0.3726684681212171
chr19	12573700	12574700	0.6807273470014492
chr19	12573800	12574800	0.6432079646690207
chr19	12573900	12574900	0.8242386887075633
chr19	12574000	12575000	0.9705420339079827
chr19	12574100	12575100	0.7539733753589457
chr19	12574200	12575200	1.406269668916455
chr19	12574300	12575300	1.228118843833812
chr19	12574400	12575400	1.0592745699263266
chr19	12574500	12575500	0.9024454600948
chr19	12574600	12575600	0.08325012529933938
chr19	12574700	12575700	-0.09171763790441813
chr19	12574800	12575800	-0.3511168290429781
chr19	12574900	12575900	0.05409734541871849
chr19	12575000	12576000	0.2261538098875973
chr19	12575100	12576100	0.23543004658544514
chr19	12575200	12576200	-0.28835186604581464
chr19	12575300	12576300	0.5552743630720204
chr19	12575400	12576400	1.3431602582462665
chr19	12575500	12576500	1.2547416291594682
chr19	12575600	12576600	1.6174731122447803
chr19	12575700	12576700	1.4403038257919183
chr19	12576900	12577900	2.501483109505084
chr19	12577000	12578000	2.4008678655782085
chr19	12577100	12578100	2.291081033099975
chr19	12577200	12578200	2.060337358998411
chr19	12577300	12578300	1.8409240214457991
chr19	12577400	12578400	1.5594087279847575
chr19	12577500	12578500	1.6441049477351335
chr19	12577600	12578600	0.8306392179077747
chr19	12577700	12578700	0.28847105746802393
chr19	12577800	12578800	0.2450246302669536
chr19	12577900	12578900	0.006907261342336477
chr19	12578000	12579000	-0.014318394001491928
chr19	12578100	12579100	-0.04698976248515837
chr19	12578200	12579200	0.2663885495421233
chr19	12578300	12579300	0.6560556133043468
chr19	12579600	12580600	1.4849818364555938
chr19	12580600	12581600	1.923040791379672
chr19	12580700	12581700	2.4932609683162217
chr19	12580800	12581800	2.518700111480336
chr19	12580900	12581900	1.6460196239093807
chr19	12581000	12582000	1.687882092800117
chr19	12581100	12582100	2.021295011399068
chr19	12581200	12582200	2.4765095168429903
chr19	12581300	12582300	2.3099893966339438
chr19	12581400	12582400	1.6938828128063208
chr19	12581500	12582500	1.219548140032936
chr19	12581600	12582600	0.9951636037387412
chr19	12581700	12582700	0.3818462435168353
chr19	12581800	12582800	0.221091397187776
chr19	12581900	12582900	1.0809337899139462
chr19	12582000	12583000	0.2956554395579524
chr19	12582300	12583300	-0.3773870946101832
chr19	12582400	12583400	-0.04987277583228067
chr19	12582500	12583500	-0.35666891094578257
chr19	12582600	12583600	-0.0967516097994673
chr19	12582700	12583700	0.04600051996824103
chr19	12588100	12589100	1.4564930257373965
chr19	12588200	12589200	1.7124673248900657
chr19	12588300	12589300	1.7675492849571064
chr19	12588400	12589400	2.056962714821681
chr19	12588500	12589500	2.103359135064351
chr19	12588600	12589600	1.3361036554418952
chr19	12588700	12589700	1.1312451968646011
chr19	12588800	12589800	0.9744505289704904
chr19	12588900	12589900	1.1120174816994952
chr19	12589000	12590000	1.4020081107930396
chr19	12590400	12591400	1.09956597975684
chr19	12590500	12591500	1.1930017778736453
chr19	12590600	12591600	1.3663134674466295
chr19	12590700	12591700	1.4761687042813032
chr19	12590800	12591800	1.5246042694392288
chr19	12591200	12592200	0.3387504900313189
chr19	12591300	12592300	0.3592648633242128
chr19	12591900	12592900	0.23235843987050325
chr19	12592000	12593000	0.5606595753102382
chr19	12592100	12593100	0.6518155861585476
chr19	12592200	12593200	1.2047081769793409
chr19	12592300	12593300	0.8293957552140696
chr19	12592400	12593400	0.8949973012975709
chr19	12592500	12593500	0.5421741757730374
chr19	12592600	12593600	1.0364707913958364
chr19	12592700	12593700	0.6872989481455218
chr19	12592800	12593800	1.1894891331493078
chr19	12592900	12593900	1.1400889985654097
chr19	12593000	12594000	1.1490341454207116
chr19	12593100	12594100	0.7764412516026702
chr19	12593200	12594200	-0.08470966573510899
chr19	12593300	12594300	0.3968253777360013
chr19	12593400	12594400	-0.4294466593245491
chr19	12593500	12594500	-0.17463522772506065
chr19	12593600	12594600	-0.8802661335748339
chr19	12593700	12594700	-0.5989277846487995
chr19	12593800	12594800	-0.648834611659754
chr19	12593900	12594900	-0.004478453894728674
chr19	12594000	12595000	-0.26649743518895475
chr19	12594100	12595100	0.7854856914491232
chr19	12594200	12595200	0.5949966207129265
chr19	12594300	12595300	0.4618905171946161
chr19	12594400	12595400	0.8677625391440628
chr19	12594500	12595500	0.2000686391809688
chr19	12594600	12595600	0.9821043332494984
chr19	12594700	12595700	0.8715442517591644
chr19	12594800	12595800	0.4992553188443618
chr19	12594900	12595900	0.33565144189217844
chr19	12595000	12596000	1.0390832632763465
chr19	12595100	12596100	0.5843187512175089
chr19	12596300	12597300	3.5251420722101803
chr19	12596400	12597400	3.660075643662715
chr19	12596500	12597500	3.609488910231712
chr19	12596600	12597600	3.5344253592121606
chr19	12596700	12597700	3.4357436395434457
chr19	12596800	12597800	3.0266399044112964
chr19	12596900	12597900	3.2019940084302023
chr19	12597000	12598000	3.1339400161383466
chr19	12597100	12598100	2.3674020709547934
chr19	12597200	12598200	0.9278115120517606
chr19	12597300	12598300	1.014747826259952
chr19	12597400	12598400	1.1583943492071789
chr19	12599200	12600200	-0.8515441242486956
chr19	12599300	12600300	-0.4075350560254888
chr19	12599400	12600400	-0.33421494481835184
chr19	12599500	12600500	-0.4401668203732209
chr19	12599600	12600600	-0.25483400291427005
chr19	12599700	12600700	-0.4115698721599837
chr19	12599800	12600800	-0.2959009583307653
chr19	12599900	12600900	-0.05894743831825276
chr19	12600000	12601000	-0.016577739508529185
chr19	12603300	12604300	0.38395177907531336
chr19	12603500	12604500	0.21523642620747555
chr19	12604700	12605700	2.305777313805183
chr19	12604800	12605800	1.9292247780657923
chr19	12604900	12605900	1.7950180356403802
chr19	12605000	12606000	1.508770520500844
chr19	12605100	12606100	1.5495861986847457
chr19	12605200	12606200	1.8928239702687155
chr19	12605300	12606300	1.3026396324693472
chr19	12606600	12607600	0.2944755773546698
chr19	12606700	12607700	-0.2026832689628995
chr19	12607300	12608300	0.20683471619454197
chr19	12607400	12608400	0.8138699830132288
chr19	12607500	12608500	0.7865765594429787
chr19	12607600	12608600	1.378296286581082
chr19	12607700	12608700	1.4779399570177592
chr19	12607800	12608800	2.0050038229899863
chr19	12607900	12608900	2.240732366238583
chr19	12608000	12609000	2.5244711921079377
chr19	12608100	12609100	2.3870892077061483
chr19	12608200	12609200	1.4082745427971382
chr19	12608300	12609300	1.6050056451985912
chr19	12608400	12609400	1.2282580770963667
chr19	12608500	12609500	1.0893298085440806
chr19	12608600	12609600	0.6328228049851056
chr19	12608700	12609700	0.7535670049445059
chr19	12608800	12609800	0.6093279424907377
chr19	12608900	12609900	0.4647273674037192
chr19	12609000	12610000	0.4704738168702152
chr19	12609100	12610100	1.5156320594640649
chr19	12609200	12610200	2.544397880318135
chr19	12610400	12611400	4.208623808634263
chr19	12610500	12611500	4.2835838961639565
chr19	12610600	12611600	4.199663612165429
chr19	12610700	12611700	4.106626661964844
chr19	12610800	12611800	3.4969446818287206
chr19	12610900	12611900	3.0806841683612105
chr19	12611000	12612000	3.1583432263518603
chr19	12611100	12612100	2.2391376860621297
chr19	12611200	12612200	0.9495294457896792
chr19	12611300	12612300	-0.23007884780697785
chr19	12611400	12612400	-0.0911185706726238
chr19	12611500	12612500	0.168913416952807
chr19	12611600	12612600	0.41202168863916494
chr19	12612900	12613900	-0.7177873240478512
chr19	12613000	12614000	0.04621069851727615
chr19	12613100	12614100	0.3996087698738421
chr19	12613200	12614200	0.5440468696942165
chr19	12613300	12614300	0.6768620807242114
chr19	12613400	12614400	1.1490082585728834
chr19	12613500	12614500	1.9653761943654149
chr19	12613600	12614600	1.52925350640048
chr19	12626900	12627900	1.2622751140122035
chr19	12627000	12628000	0.6863465477200117
chr19	12627100	12628100	0.7013762321323658
chr19	12627200	12628200	0.6995084136924556
chr19	12629900	12630900	2.2231627853495763
chr19	12630000	12631000	2.4450862414196863
chr19	12630100	12631100	2.295741028434003
chr19	12630200	12631200	1.711082746642124
chr19	12630300	12631300	1.7665022114633535
chr19	12630400	12631400	2.027615584132525
chr19	12630500	12631500	2.2351930409749747
chr19	12630600	12631600	2.0556873476997786
chr19	12630700	12631700	1.3334095069875511
chr19	12630800	12631800	1.3567553830003678
chr19	12630900	12631900	0.9932817937019641
chr19	12631000	12632000	0.4652404209912521
chr19	12631100	12632100	0.7749486209144207
chr19	12631200	12632200	1.228584656715726
chr19	12631300	12632300	0.6291644204020198
chr19	12631400	12632400	-0.15612777617976906
chr19	12631500	12632500	-0.35194633405860265
chr19	12631600	12632600	-0.015335410787651126
chr19	12631700	12632700	0.44252444142014974
chr19	12631800	12632800	0.18565958308943487
chr19	12631900	12632900	-0.21994992653745105
chr19	12632000	12633000	-0.28591935535464
chr19	12632100	12633100	0.3324283689889649
chr19	12632200	12633200	0.2346517206695545
chr19	12632300	12633300	0.22932018329933634
chr19	12632400	12633400	0.8162527391671559
chr19	12632500	12633500	0.7499815231222381
chr19	12632600	12633600	0.5005602142019285
chr19	12632700	12633700	0.3447349450196072
chr19	12632800	12633800	0.7056089600148778
chr19	12632900	12633900	0.8003919267443844
chr19	12633000	12634000	0.8680114028077455
chr19	12633100	12634100	0.6646104200248281
chr19	12633200	12634200	0.7974810392918487
chr19	12633300	12634300	0.6301064184059558
chr19	12633400	12634400	0.4702881969335846
chr19	12633500	12634500	-0.33164727475245304
chr19	12633600	12634600	-0.5304705064678857
chr19	12633700	12634700	-0.004238859727774658
chr19	12633800	12634800	-0.3139507478164612
chr19	12633900	12634900	0.08297233583827016
chr19	12634000	12635000	0.028958647798514474
chr19	12634100	12635100	-0.1599258504029588
chr19	12634200	12635200	-0.28777436046376115
chr19	12634300	12635300	-0.02277600490004291
chr19	12634400	12635400	-0.010776908095899993
chr19	12638100	12639100	-0.09504703579044864
chr19	12638700	12639700	0.6423566533177864
chr19	12638800	12639800	0.7894099588442467
chr19	12638900	12639900	0.6773251256867213
chr19	12639000	12640000	0.9707294756966034
chr19	12639100	12640100	2.6537675466210957
chr19	12639200	12640200	2.8188291722969243
chr19	12639300	12640300	3.0039493534568105
chr19	12639400	12640400	3.0057238505337307
chr19	12639500	12640500	3.010076419281796
chr19	12639600	12640600	3.0071733534883767
chr19	12639700	12640700	3.0348833326536018
chr19	12639800	12640800	3.2516864641410943
chr19	12639900	12640900	3.2776360372044886
chr19	12643300	12644300	1.6946410604371769
chr19	12643400	12644400	2.057948623113884
chr19	12643500	12644500	1.8764317110950117
chr19	12643600	12644600	2.3545646704742804
chr19	12643700	12644700	2.3760662204574388
chr19	12643800	12644800	2.594029265241073
chr19	12643900	12644900	2.8704602464258366
chr19	12644000	12645000	2.760676512407775
chr19	12644100	12645100	3.4630826021656134
chr19	12644200	12645200	3.0899394421587165
chr19	12644300	12645300	2.9617873033704663
chr19	12644400	12645400	2.4398151856983645
chr19	12644500	12645500	2.6449877584595467
chr19	12644600	12645600	1.9174430474963908
chr19	12645500	12646500	1.7573127567693572
chr19	12645600	12646600	1.8792456014503949
chr19	12645700	12646700	2.045133135258102
chr19	12645800	12646800	2.788643036874376
chr19	12645900	12646900	2.539487186171768
chr19	12646000	12647000	2.7083352611682923
chr19	12646100	12647100	2.361781214847163
chr19	12646200	12647200	1.8628782970070838
chr19	12646300	12647300	2.081130481674869
chr19	12646400	12647400	2.612814093949813
chr19	12646500	12647500	3.5371185003206276
chr19	12646600	12647600	4.105731642641063
chr19	12646700	12647700	4.377383270205407
chr19	12646800	12647800	4.317172095479616
chr19	12646900	12647900	4.667615773646689
chr19	12647000	12648000	4.86123529612021
chr19	12647100	12648100	5.53591070004981
chr19	12647200	12648200	5.769734599574325
chr19	12647300	12648300	6.1274023102457775
chr19	12647400	12648400	6.5166593663302885
chr19	12647500	12648500	5.608258092477661
chr19	12647600	12648600	5.043281233305698
chr19	12647700	12648700	4.970981622255192
chr19	12647800	12648800	4.754777400688745
chr19	12647900	12648900	4.32313955736898
chr19	12648000	12649000	3.90667829323548
chr19	12648100	12649100	3.0484618812073565
chr19	12648200	12649200	3.1433824245292463
chr19	12648300	12649300	2.5918540240527017
chr19	12648400	12649400	2.016242740642692
chr19	12651000	12652000	2.2608087497098177
chr19	12651100	12652100	2.299988630711019
chr19	12651200	12652200	2.1330733821711325
chr19	12651300	12652300	1.6751856131809295
chr19	12651400	12652400	1.7478965877042156
chr19	12651500	12652500	2.309893437560333
chr19	12651600	12652600	2.3114604361927875
chr19	12653400	12654400	1.5174293510751853
chr19	12653500	12654500	1.703984998514193
chr19	12653600	12654600	1.6939348348172518
chr19	12653700	12654700	1.6827502374757335
chr19	12653800	12654800	1.3393253341353462
chr19	12653900	12654900	2.2337583197593243
chr19	12654000	12655000	1.398258714518344
chr19	12654100	12655100	1.259740326513175
chr19	12654200	12655200	0.9378790896865004
chr19	12654300	12655300	1.2279423814407464
chr19	12654400	12655400	1.7005417854063698
chr19	12654500	12655500	1.7633055298562634
chr19	12654600	12655600	1.3175810642102148
chr19	12654700	12655700	1.223045527046237
chr19	12654800	12655800	1.3568946748842452
chr19	12654900	12655900	1.0517389941835686
chr19	12655000	12656000	1.502902104696846
chr19	12655100	12656100	1.7251861997273903
chr19	12655200	12656200	1.6677545160088925
chr19	12656100	12657100	2.8284517916468466
chr19	12656200	12657200	3.1716145316978874
chr19	12656400	12657400	4.320365548771968
chr19	12656500	12657500	5.045536052228697
chr19	12656600	12657600	5.191721676377855
chr19	12656700	12657700	4.588501442826184
chr19	12656800	12657800	4.094482916234845
chr19	12656900	12657900	3.7381782457791632
chr19	12658000	12659000	1.0204702806281918
chr19	12658100	12659100	0.5698974203638647
chr19	12658200	12659200	0.5725401026620319
chr19	12658300	12659300	0.4279671263531305
chr19	12659400	12660400	1.1899598950438042
chr19	12659500	12660500	1.597948817389593
chr19	12659600	12660600	1.4086862903040271
chr19	12659700	12660700	1.4870233691003134
chr19	12660800	12661800	2.2511477082093454
chr19	12660900	12661900	1.6510543591488214
chr19	12661000	12662000	1.6106479737239792
chr19	12661100	12662100	0.4662393035153716
chr19	12661200	12662200	0.7867992148282463
chr19	12661300	12662300	1.1385923473302637
chr19	12661400	12662400	1.1248623845651806
chr19	12661500	12662500	0.918162929382842
chr19	12661600	12662600	0.9955850790379166
chr19	12663000	12664000	2.6596726488274145
chr19	12663100	12664100	2.6333216136401347
chr19	12663200	12664200	2.9680213890658016
chr19	12663300	12664300	3.0797594625487767
chr19	12663400	12664400	2.024952794332707
chr19	12663500	12664500	1.287266353489071
chr19	12663600	12664600	1.4109772647319798
chr19	12663700	12664700	1.8063500203108944
chr19	12663800	12664800	1.443518703418475
chr19	12663900	12664900	1.491687422142963
chr19	12664000	12665000	1.8720684053865029
chr19	12664100	12665100	2.9067905880121474
chr19	12664200	12665200	3.3844761556159138
chr19	12664300	12665300	3.652242799652859
chr19	12664400	12665400	4.290308231224199
chr19	12664500	12665500	5.404609164432943
chr19	12664600	12665600	5.011944112417855
chr19	12664700	12665700	4.748252224498115
chr19	12664800	12665800	4.7881939701822045
chr19	12664900	12665900	4.223579087623381
chr19	12665000	12666000	3.6199992440560282
chr19	12665100	12666100	2.993793747063953
chr19	12665200	12666200	2.667406756558713
chr19	12665300	12666300	2.9098079505788963
chr19	12665400	12666400	2.8040629904511523
chr19	12665500	12666500	1.9103500551406325
chr19	12665600	12666600	2.0817062580151866
chr19	12665700	12666700	2.163516091345896
chr19	12665800	12666800	1.6711478879772272
chr19	12665900	12666900	1.733359149515988
chr19	12666000	12667000	1.9471458343547219
chr19	12666100	12667100	1.3615585511416253
chr19	12666200	12667200	1.2099394108829238
chr19	12666300	12667300	1.1292182507358397
chr19	12666400	12667400	1.4709291825522024
chr19	12666500	12667500	1.3759708146545688
chr19	12666600	12667600	1.4064790800180644
chr19	12666700	12667700	0.7154899550293901
chr19	12666800	12667800	0.8392602945474726
chr19	12666900	12667900	1.368838968952393
chr19	12667000	12668000	0.908342314492623
chr19	12667100	12668100	1.6522789709668595
chr19	12667200	12668200	1.4805813121349634
chr19	12667300	12668300	1.8633740137151764
chr19	12667400	12668400	2.335284867892588
chr19	12667500	12668500	2.091198802265372
chr19	12667600	12668600	2.163303437921736
chr19	12667700	12668700	2.905408657152605
chr19	12667800	12668800	2.704352667423932
chr19	12667900	12668900	2.48430137015796
chr19	12668000	12669000	2.654709273308928
chr19	12668100	12669100	3.319877296764956
chr19	12668200	12669200	3.658090193602961
chr19	12668300	12669300	3.5352795787988813
chr19	12668400	12669400	2.714504210355466
chr19	12668500	12669500	2.445262861486889
chr19	12668600	12669600	1.8994610770910112
chr19	12668700	12669700	1.3328386064308275
chr19	12668800	12669800	0.9763884014565876
chr19	12668900	12669900	1.3832120798800869
chr19	12669000	12670000	1.4270893485083431
chr19	12669100	12670100	1.1971756260667528
chr19	12669200	12670200	0.8801796114230046
chr19	12669300	12670300	0.8128650640267384
chr19	12669400	12670400	0.285497560222857
chr19	12669500	12670500	0.23480421010052666
chr19	12669600	12670600	0.5862666577125557
chr19	12669700	12670700	0.6902334424590608
chr19	12669800	12670800	1.122836699938708
chr19	12669900	12670900	0.7792350303480015
chr19	12670000	12671000	0.2918718983857879
chr19	12670100	12671100	-0.2540340464100562
chr19	12670200	12671200	-0.02775655607124336
chr19	12670300	12671300	-0.17298150135061155
chr19	12671200	12672200	0.6687376429229674
chr19	12671300	12672300	0.3574466100184229
chr19	12671400	12672400	-0.07900857236260901
chr19	12671500	12672500	0.15544265650018302
chr19	12671600	12672600	-0.25643697437665963
chr19	12671700	12672700	0.0556847882421104
chr19	12671800	12672800	0.5378388588761187
chr19	12671900	12672900	1.0710099745851949
chr19	12672000	12673000	0.9273877570681801
chr19	12672100	12673100	1.2987655934175821
chr19	12672200	12673200	1.8952190099736208
chr19	12672300	12673300	2.092365235878036
chr19	12672400	12673400	2.5433207103090956
chr19	12672500	12673500	2.2896401891233737
chr19	12672600	12673600	2.282018270054412
chr19	12673500	12674500	1.148005858010148
chr19	12673600	12674600	0.7076962201642625
chr19	12673700	12674700	0.33806306944613274
chr19	12673800	12674800	0.00627450121831786
chr19	12673900	12674900	-0.25223866304570525
chr19	12674000	12675000	-0.6013730598312936
chr19	12674100	12675100	0.21947854919869147
chr19	12674200	12675200	-1.271237647482232
chr19	12674300	12675300	-2.1824261586350486
chr19	12674400	12675400	-3.1639572813564727
chr19	12674500	12675500	-2.30945701223136
chr19	12674600	12675600	-0.9333892822001952
chr19	12674700	12675700	0.33892951087206563
chr19	12674800	12675800	0.4674811268457994
chr19	12674900	12675900	0.6207802156453059
chr19	12675000	12676000	1.088893905765211
chr19	12675100	12676100	1.6790634868979528
chr19	12675200	12676200	3.1185720427955594
chr19	12675300	12676300	3.9163151250961374
chr19	12675400	12676400	3.979083867792952
chr19	12675500	12676500	3.450838979345812
chr19	12675600	12676600	2.8179620024676337
chr19	12675700	12676700	2.2573659317594457
chr19	12675800	12676800	2.5716421248561967
chr19	12675900	12676900	2.3328061210374536
chr19	12676000	12677000	2.188979688508026
chr19	12676100	12677100	1.4518881373813228
chr19	12676200	12677200	0.9028193784460348
chr19	12676300	12677300	1.4366537668049455
chr19	12676400	12677400	2.7329668752925804
chr19	12676500	12677500	1.7801025523366234
chr19	12676600	12677600	0.9502182152958328
chr19	12676700	12677700	0.7420290867253582
chr19	12676800	12677800	0.8527633954260486
chr19	12676900	12677900	0.7334651516371014
chr19	12677000	12678000	0.887897996415619
chr19	12677100	12678100	0.6975012339399599
chr19	12677200	12678200	0.2752248236428221
chr19	12677300	12678300	-0.4644530826227351
chr19	12677400	12678400	-1.7364434535140427
chr19	12677500	12678500	-0.9449628434390996
chr19	12678900	12679900	-0.03895235377841225
chr19	12679000	12680000	0.17756371829965958
chr19	12679100	12680100	-0.6006087604400783
chr19	12679200	12680200	-0.6079789638092399
chr19	12679300	12680300	-0.34237221853885275
chr19	12679400	12680400	0.6586140860610925
chr19	12679500	12680500	0.4922352665679902
chr19	12679600	12680600	0.2497087478540576
chr19	12679700	12680700	0.14005266366296099
chr19	12680900	12681900	-2.7255306176745524
chr19	12681000	12682000	-3.9209291688073606
chr19	12681100	12682100	-4.431230494447291
chr19	12681200	12682200	-4.101360530333333
chr19	12683700	12684700	1.7660143466239826
chr19	12683800	12684800	2.136384826286529
chr19	12683900	12684900	1.7970112158507718
chr19	12684000	12685000	1.8065511532327758
chr19	12684100	12685100	1.6630262968799028
chr19	12684200	12685200	1.4294703345601778
chr19	12684300	12685300	1.5090766334454624
chr19	12684400	12685400	1.8130950861577697
chr19	12684500	12685500	1.4470843685009205
chr19	12685600	12686600	0.1903133526318016
chr19	12685700	12686700	0.6874444867663578
chr19	12685800	12686800	1.1492545362894913
chr19	12685900	12686900	0.24683505825974986
chr19	12686000	12687000	0.22631156193485083
chr19	12686100	12687100	0.17950540267160134
chr19	12686200	12687200	0.4806758295466122
chr19	12687300	12688300	1.4797679992519697
chr19	12687400	12688400	1.7392155291409466
chr19	12687500	12688500	1.997700503968893
chr19	12687600	12688600	2.711610752760459
chr19	12687700	12688700	3.2981036795496768
chr19	12687800	12688800	3.6830654237186047
chr19	12687900	12688900	3.599439647970022
chr19	12688000	12689000	3.2394700414531443
chr19	12688100	12689100	3.750983748021944
chr19	12688200	12689200	4.216136829231811
chr19	12688300	12689300	4.668093962935521
chr19	12688400	12689400	4.802695596978665
chr19	12688500	12689500	4.9755029372652215
chr19	12688600	12689600	5.266849074422495
chr19	12688700	12689700	5.259060405055494
chr19	12688800	12689800	5.177147460836101
chr19	12688900	12689900	5.241111023453996
chr19	12689000	12690000	5.8543032027415665
chr19	12689100	12690100	5.974822069246372
chr19	12689200	12690200	5.4142325373471705
chr19	12689300	12690300	5.312839973532679
chr19	12689400	12690400	5.5584518441011275
chr19	12689500	12690500	5.446620640828868
chr19	12689600	12690600	5.239162869250921
chr19	12689700	12690700	4.899458421535304
chr19	12689800	12690800	4.019687773727807
chr19	12689900	12690900	3.962997074964836
chr19	12690000	12691000	2.950196169153847
chr19	12690100	12691100	2.327905321201211
chr19	12690200	12691200	2.046394202879372
chr19	12690300	12691300	2.0457616660763747
chr19	12690400	12691400	2.19114242468825
chr19	12690500	12691500	2.7908515428034693
chr19	12690600	12691600	2.1780281814271363
chr19	12690700	12691700	2.1635275420253928
chr19	12690800	12691800	3.377553441301635
chr19	12690900	12691900	3.2963269880456263
chr19	12691000	12692000	3.5708419368998574
chr19	12694300	12695300	3.2920523362562646
chr19	12694400	12695400	3.044792869240886
chr19	12694500	12695500	2.7485132627309663
chr19	12694600	12695600	2.5869772463899623
chr19	12694700	12695700	2.1290021998448116
chr19	12694800	12695800	2.139354388093397
chr19	12694900	12695900	1.1752218912046195
chr19	12695000	12696000	1.3337981824998897
chr19	12695100	12696100	0.6871204108988938
chr19	12695200	12696200	1.0169506010735951
chr19	12695300	12696300	1.3400759074840758
chr19	12695400	12696400	1.424393516130715
chr19	12695500	12696500	2.7617829403489487
chr19	12695600	12696600	3.1980396320899684
chr19	12695700	12696700	2.1385980996841543
chr19	12695800	12696800	0.8900929495337703
chr19	12695900	12696900	0.7434380548820777
chr19	12696000	12697000	-0.4568937060930144
chr19	12696100	12697100	-0.5689420268627122
chr19	12696200	12697200	-1.5323351487725791
chr19	12696300	12697300	-1.9281508933979268
chr19	12697200	12698200	0.3016524547100888
chr19	12697300	12698300	0.0070331895356247716
chr19	12697400	12698400	0.5277735172919111
chr19	12697500	12698500	1.2857877539517704
chr19	12697600	12698600	1.4347690196053595
chr19	12697700	12698700	1.6443930495207464
chr19	12697800	12698800	1.7136079234141717
chr19	12697900	12698900	1.2284363780293543
chr19	12698000	12699000	1.1452756601214644
chr19	12698100	12699100	1.8158238551435752
chr19	12698200	12699200	1.6294379776127983
chr19	12698300	12699300	1.4668561074179147
chr19	12698400	12699400	1.1979555894069416
chr19	12698500	12699500	0.4601271924259585
chr19	12698600	12699600	0.1788524787366807
chr19	12698700	12699700	0.07173399994726623
chr19	12698800	12699800	-0.0007697424368951987
chr19	12700700	12701700	3.9532761355685193
chr19	12700800	12701800	5.070618983396095
chr19	12700900	12701900	5.017243362642376
chr19	12701000	12702000	4.956266475936642
chr19	12701100	12702100	5.29866478042944
chr19	12701200	12702200	6.181179443168618
chr19	12701300	12702300	6.816063785990451
chr19	12701400	12702400	7.020760382291424
chr19	12701500	12702500	6.971953512387322
chr19	12701600	12702600	6.416801646252371
chr19	12701700	12702700	5.791121714510885
chr19	12701800	12702800	4.823684424791463
chr19	12701900	12702900	5.079455836941689
chr19	12702000	12703000	5.5290652674651355
chr19	12702100	12703100	4.91236473402068
chr19	12702200	12703200	2.793915838174432
chr19	12702300	12703300	1.9422292537310808
chr19	12702400	12703400	1.23087207668578
chr19	12702500	12703500	2.224596233471999
chr19	12702600	12703600	2.167536059117332
chr19	12702700	12703700	2.6517894321588416
chr19	12702800	12703800	3.735543405467228
chr19	12702900	12703900	2.840288243757241
chr19	12703000	12704000	2.1555612849312453
chr19	12703100	12704100	2.479133206675004
chr19	12703200	12704200	2.848332427730382
chr19	12703300	12704300	3.149735404380204
chr19	12703400	12704400	3.191430999533916
chr19	12703500	12704500	1.7549613339901091
chr19	12703600	12704600	1.4464471535289285
chr19	12703700	12704700	0.7116550359170044
chr19	12703800	12704800	-0.5315174220594273
chr19	12703900	12704900	-0.5826114364606971
chr19	12704000	12705000	-0.5483302049691577
chr19	12704100	12705100	-1.2769886732163591
chr19	12704200	12705200	-0.4879676445182236
chr19	12704300	12705300	0.1582660512820964
chr19	12704400	12705400	1.4950696417456992
chr19	12704500	12705500	2.5709545109407688
chr19	12704600	12705600	4.452772193787091
chr19	12704700	12705700	5.253230999418683
chr19	12704800	12705800	5.9722891829346265
chr19	12704900	12705900	6.484286705931286
chr19	12705000	12706000	7.153271051590439
chr19	12705100	12706100	7.83487037018827
chr19	12705200	12706200	8.211692015744408
chr19	12705300	12706300	8.482099573019736
chr19	12705400	12706400	8.236050881237949
chr19	12705500	12706500	8.156090376403924
chr19	12705600	12706600	7.505180573304184
chr19	12705700	12706700	7.912064196296098
chr19	12705800	12706800	7.944326996308875
chr19	12705900	12706900	7.572584212179061
chr19	12706000	12707000	6.994601534968111
chr19	12706100	12707100	6.761294934413222
chr19	12706200	12707200	5.570387729161227
chr19	12706300	12707300	4.408212541185601
chr19	12706400	12707400	3.860440562525012
chr19	12708500	12709500	0.8970006543886148
chr19	12709300	12710300	2.203188139343826
chr19	12709400	12710400	2.0122177747491032
chr19	12709500	12710500	2.4016421904611565
chr19	12709600	12710600	1.6298574522470857
chr19	12709700	12710700	1.6409366024433878
chr19	12709800	12710800	2.686476807405948
chr19	12709900	12710900	2.5631890857062536
chr19	12710000	12711000	3.293888804394202
chr19	12710100	12711100	2.763598544235509
chr19	12710200	12711200	2.072307857563892
chr19	12710300	12711300	1.6486714489533645
chr19	12710400	12711400	2.9336336646039896
chr19	12710500	12711500	3.411999951242695
chr19	12710600	12711600	4.303383225126352
chr19	12710700	12711700	4.389405627307887
chr19	12710800	12711800	3.549796780345728
chr19	12710900	12711900	3.5371175907253396
chr19	12711000	12712000	3.25320313864877
chr19	12711100	12712100	3.3848259810747345
chr19	12711200	12712200	3.2153059615844057
chr19	12711300	12712300	3.5910833675269025
chr19	12711400	12712400	2.038369367627196
chr19	12711500	12712500	1.6350120816379548
chr19	12711600	12712600	1.4333715936129108
chr19	12711700	12712700	1.1268301273358807
chr19	12711800	12712800	2.1414363737207456
chr19	12711900	12712900	2.007673882324991
chr19	12712000	12713000	1.9413787565223533
chr19	12712100	12713100	2.057362426683435
chr19	12712200	12713200	2.312746182521432
chr19	12712300	12713300	2.1870693597590543
chr19	12712400	12713400	2.8331174936031656
chr19	12712500	12713500	2.243827269806013
chr19	12712600	12713600	1.5835083721680432
chr19	12712700	12713700	2.00388935710981
chr19	12712800	12713800	0.8692209468082073
chr19	12712900	12713900	0.2556215023152589
chr19	12713000	12714000	0.7073904124761448
chr19	12713100	12714100	0.6882599644509363
chr19	12713200	12714200	0.964515352955122
chr19	12713300	12714300	0.8001376924689039
chr19	12713400	12714400	0.5593353346581059
chr19	12713500	12714500	1.0479555998453758
chr19	12713600	12714600	1.2607695215951822
chr19	12713700	12714700	0.527936578566069
chr19	12713800	12714800	0.8801106668220469
chr19	12713900	12714900	1.9798272497690248
chr19	12714000	12715000	1.9224608820800848
chr19	12714100	12715100	2.8991142792048508
chr19	12714200	12715200	3.860274485726993
chr19	12714300	12715300	4.754588762207376
chr19	12714400	12715400	5.4785053957033245
chr19	12714500	12715500	6.1485555028773025
chr19	12714600	12715600	6.356026818287012
chr19	12714700	12715700	7.620411933923948
chr19	12714800	12715800	7.901914216695713
chr19	12714900	12715900	7.2159727508793345
chr19	12715000	12716000	7.146465679111591
chr19	12715100	12716100	6.4483576758510495
chr19	12715200	12716200	5.295006399656285
chr19	12715300	12716300	4.395839076834596
chr19	12715400	12716400	4.048330160705303
chr19	12715500	12716500	3.422116439486524
chr19	12715600	12716600	3.461657345223542
chr19	12715700	12716700	2.779691617190573
chr19	12715800	12716800	2.7871644091243093
chr19	12715900	12716900	3.2956368614692684
chr19	12716000	12717000	3.4053238754636594
chr19	12716100	12717100	3.218014125676637
chr19	12716200	12717200	3.0173269860048992
chr19	12717900	12718900	2.495101385068367
chr19	12718000	12719000	1.9683532771241377
chr19	12718100	12719100	3.09268550101438
chr19	12718200	12719200	3.5315704840946736
chr19	12718300	12719300	4.009387606168582
chr19	12718400	12719400	4.406045545101914
chr19	12718500	12719500	4.458810358409809
chr19	12718600	12719600	4.853912475011052
chr19	12718700	12719700	4.8629168087287615
chr19	12718800	12719800	4.466921608508987
chr19	12718900	12719900	4.653959521992677
chr19	12719000	12720000	4.962116995486822
chr19	12719100	12720100	3.3427958612669584
chr19	12719200	12720200	2.788273347533281
chr19	12719300	12720300	1.80114526730145
chr19	12719400	12720400	1.3957913162064304
chr19	12719500	12720500	1.4062122927298644
chr19	12719600	12720600	0.994335721744604
chr19	12719700	12720700	0.3879393414094168
chr19	12719800	12720800	0.2979829942651071
chr19	12719900	12720900	0.014450171651154304
chr19	12720000	12721000	0.3089851939089543
chr19	12720100	12721100	1.933086736877188
chr19	12720200	12721200	2.6998730442583394
chr19	12720300	12721300	3.4305470927715267
chr19	12720400	12721400	4.2049818126041965
chr19	12720500	12721500	4.255564778109446
chr19	12720600	12721600	4.58460820645278
chr19	12720700	12721700	4.723124703254818
chr19	12720800	12721800	4.9717251694698525
chr19	12720900	12721900	5.261093738087344
chr19	12721000	12722000	4.926932371563165
chr19	12722600	12723600	0.18750957841338184
chr19	12722700	12723700	-0.4530462606769444
chr19	12722800	12723800	-0.8855440641445083
chr19	12722900	12723900	-0.5741185857312867
chr19	12723000	12724000	-0.5421718630528808
chr19	12723100	12724100	-0.3139353003063107
chr19	12723200	12724200	0.07361283832062497
chr19	12723300	12724300	-0.40037060342732106
chr19	12723400	12724400	0.022944986626474814
chr19	12723500	12724500	-0.6674456084934135
chr19	12723600	12724600	-0.3173482710590988
chr19	12723700	12724700	-0.3844211493045747
chr19	12723800	12724800	-0.0211263894769038
chr19	12723900	12724900	-0.06311416960181576
chr19	12724000	12725000	-0.1350408729795552
chr19	12726200	12727200	2.830607903715619
chr19	12726300	12727300	2.2923877903709537
chr19	12726400	12727400	2.1080481763246284
chr19	12726500	12727500	1.6333250989352992
chr19	12727600	12728600	0.9240776477196476
chr19	12727700	12728700	1.3399583446095389
chr19	12727800	12728800	1.3710699177122083
chr19	12728500	12729500	1.791675095384616
chr19	12728600	12729600	1.7058379853582453
chr19	12728700	12729700	1.679434746213457
chr19	12729700	12730700	-0.9094743506299384
chr19	12729800	12730800	-0.9492764771739922
chr19	12729900	12730900	0.3314004402400487
chr19	12730000	12731000	1.1616008393780672
chr19	12730100	12731100	1.8211790561021497
chr19	12730200	12731200	1.685270086535139
chr19	12730300	12731300	2.7405774900940707
chr19	12730400	12731400	3.77608729665327
chr19	12730500	12731500	4.903173028876034
chr19	12730600	12731600	6.20445918592267
chr19	12730700	12731700	6.1684748764280695
chr19	12730800	12731800	5.999543845429868
chr19	12730900	12731900	5.66391147497572
chr19	12731000	12732000	5.092085689096255
chr19	12731100	12732100	4.465000703271298
chr19	12732200	12733200	0.7771064177944148
chr19	12732300	12733300	0.7679856305369359
chr19	12732400	12733400	0.7258155658670936
chr19	12732500	12733500	0.6951389613431749
chr19	12732600	12733600	0.8119760018779856
chr19	12732700	12733700	0.3079488545358945
chr19	12732800	12733800	0.6259656845216524
chr19	12732900	12733900	0.06122522070274481
chr19	12733000	12734000	-0.8869898159222531
chr19	12733100	12734100	-0.5390951288863302
chr19	12733200	12734200	-0.4363535902326519
chr19	12733300	12734300	-0.07206040854345767
chr19	12733400	12734400	1.142100498050976
chr19	12733500	12734500	2.4939802186918896
chr19	12733600	12734600	3.1772476835721184
chr19	12733700	12734700	4.106001000706425
chr19	12733800	12734800	3.3458607428335583
chr19	12733900	12734900	3.5477815958023005
chr19	12734000	12735000	4.148168539242883
chr19	12734100	12735100	3.85810075711072
chr19	12734200	12735200	3.1401947141881785
chr19	12734300	12735300	2.607835620495538
chr19	12734400	12735400	1.4762271443808517
chr19	12734500	12735500	0.6245689760182472
chr19	12734600	12735600	-0.25149695604707034
chr19	12734700	12735700	-1.052275364162198
chr19	12734900	12735900	0.2771384364697955
chr19	12735000	12736000	0.20288079236527784
chr19	12735100	12736100	0.8146309533969033
chr19	12735200	12736200	0.7975355256595328
chr19	12735300	12736300	0.9244331344777827
chr19	12735400	12736400	0.4100372343313065
chr19	12735500	12736500	-0.04337839179443171
chr19	12735600	12736600	-0.3246060028217944
chr19	12735700	12736700	-0.014096858861377027
chr19	12735800	12736800	0.3249384466615588
chr19	12735900	12736900	-1.1585311297987853
chr19	12736000	12737000	-0.7517372828454035
chr19	12736100	12737100	-1.3496694713139772
chr19	12736200	12737200	-2.293469441575272
chr19	12736300	12737300	-2.4352400233840568
chr19	12736400	12737400	-2.2394764955174558
chr19	12736500	12737500	-1.6642223846403659
chr19	12736600	12737600	-1.7144354877097223
chr19	12736700	12737700	-0.2636278024411554
chr19	12736800	12737800	0.11867964248117535
chr19	12736900	12737900	0.6611222944661379
chr19	12737000	12738000	0.03871162051526319
chr19	12737100	12738100	0.2631892297668119
chr19	12737200	12738200	1.2286525344904065
chr19	12737300	12738300	1.1321282855657555
chr19	12737400	12738400	1.2618754880338583
chr19	12737500	12738500	1.2031216320702411
chr19	12737600	12738600	1.850668897336888
chr19	12737700	12738700	0.6754714916872441
chr19	12737800	12738800	0.03236511760455342
chr19	12737900	12738900	0.8639144305128704
chr19	12738000	12739000	1.145047195695798
chr19	12738100	12739100	0.9172097230404276
chr19	12738200	12739200	0.5658901744545541
chr19	12738300	12739300	0.977168587655812
chr19	12738400	12739400	0.7888815738374262
chr19	12738500	12739500	0.3838873190439226
chr19	12738600	12739600	-0.4343659883482094
chr19	12738700	12739700	-0.4935716535014418
chr19	12738800	12739800	-0.7240693588345656
chr19	12738900	12739900	-1.3351688951036007
chr19	12739000	12740000	-1.357659945494741
chr19	12739100	12740100	-0.9076196729994264
chr19	12739200	12740200	0.21532710165282887
chr19	12742300	12743300	-0.4868012160851479
chr19	12742400	12743400	-0.6030480049614051
chr19	12742500	12743500	-0.6809941498761221
chr19	12742600	12743600	-0.4961893145249893
chr19	12742700	12743700	-0.6174623853344722
chr19	12744100	12745100	0.8158186203455191
chr19	12744200	12745200	0.8838000135195953
chr19	12744300	12745300	1.2613301842418334
chr19	12744400	12745400	1.5005024262797495
chr19	12744500	12745500	2.2738441684880604
chr19	12744600	12745600	2.6648554760889347
chr19	12744700	12745700	3.537395944486576
chr19	12744800	12745800	4.6374013530221365
chr19	12744900	12745900	4.944839891270781
chr19	12745000	12746000	5.0145510233338895
chr19	12745100	12746100	5.270231333715883
chr19	12745200	12746200	5.264409198819681
chr19	12745300	12746300	4.6739860369532735
chr19	12745400	12746400	3.847724276087786
chr19	12745500	12746500	2.8020131744706744
chr19	12745600	12746600	2.1922964297270604
chr19	12745700	12746700	1.6191578469006782
chr19	12745800	12746800	0.8691814975586628
chr19	12745900	12746900	0.741627821893273
chr19	12746000	12747000	0.4455100159927498
chr19	12746100	12747100	0.5559805999966028
chr19	12746200	12747200	0.3717922678460759
chr19	12746300	12747300	1.5511051439780457
chr19	12746400	12747400	2.3679828871807747
chr19	12746500	12747500	3.4479328178040314
chr19	12746600	12747600	4.402189913415459
chr19	12746700	12747700	4.392848151721696
chr19	12746800	12747800	4.171365304308435
chr19	12746900	12747900	4.2037325105578365
chr19	12747000	12748000	4.044809642953491
chr19	12747100	12748100	4.44478842146394
chr19	12747200	12748200	4.309750008261793
chr19	12747300	12748300	4.018476237770656
chr19	12747400	12748400	3.486390485263298
chr19	12747500	12748500	2.128269226854174
chr19	12747600	12748600	1.049483202045588
chr19	12747700	12748700	1.4061767178943554
chr19	12747800	12748800	1.7656049617941925
chr19	12747900	12748900	1.7844089866360906
chr19	12748000	12749000	1.9677030261504953
chr19	12748100	12749100	1.3046589620113511
chr19	12748200	12749200	1.559544839101675
chr19	12748300	12749300	0.8211082768664919
chr19	12748400	12749400	1.098316881384172
chr19	12748500	12749500	2.03530202822356
chr19	12748600	12749600	2.63684786073508
chr19	12748700	12749700	2.5294119125226326
chr19	12748800	12749800	2.080872895614716
chr19	12748900	12749900	2.2420850506030017
chr19	12749000	12750000	2.2883557259536005
chr19	12749100	12750100	2.218687177948295
chr19	12749200	12750200	2.0166210701926963
chr19	12749300	12750300	2.6296859092091887
chr19	12749400	12750400	2.970026468007692
chr19	12749500	12750500	2.8328996509688618
chr19	12749600	12750600	2.734671813247484
chr19	12749700	12750700	2.689405100961632
chr19	12749800	12750800	3.0171662353526387
chr19	12749900	12750900	2.6792229979809448
chr19	12750000	12751000	3.169588065839423
chr19	12750100	12751100	3.439331314507164
chr19	12750200	12751200	4.032518747406551
chr19	12750300	12751300	3.4027542779060056
chr19	12750400	12751400	3.1640506098542027
chr19	12750500	12751500	3.5392767752665364
chr19	12750600	12751600	3.10218123638792
chr19	12750700	12751700	3.0194644800681374
chr19	12750800	12751800	3.2695938235420057
chr19	12750900	12751900	3.3928544505216682
chr19	12751000	12752000	3.3259453133596724
chr19	12751100	12752100	3.2326483141285767
chr19	12751200	12752200	2.4629953030700857
chr19	12751300	12752300	2.74988953240566
chr19	12751400	12752400	2.6189630422298533
chr19	12751500	12752500	2.07263920214922
chr19	12751600	12752600	2.21405658439392
chr19	12754100	12755100	3.0696032329800715
chr19	12754200	12755200	3.391446608445128
chr19	12754300	12755300	3.8377433660081364
chr19	12754400	12755400	4.202588895497481
chr19	12754500	12755500	4.339219986588497
chr19	12754600	12755600	4.222842959449025
chr19	12754700	12755700	3.804920531096428
chr19	12754800	12755800	4.120116078798993
chr19	12754900	12755900	4.442878773749952
chr19	12755000	12756000	4.44099857712454
chr19	12755100	12756100	5.110252493842438
chr19	12755200	12756200	5.368750397276906
chr19	12755300	12756300	5.996492988700478
chr19	12755400	12756400	6.183218031759492
chr19	12755500	12756500	5.921065130444025
chr19	12755600	12756600	6.074692433643461
chr19	12755700	12756700	5.214777643294631
chr19	12755800	12756800	4.5563504031333
chr19	12755900	12756900	4.371093442485361
chr19	12756000	12757000	3.9488587434060047
chr19	12756100	12757100	3.3975025501791647
chr19	12756200	12757200	2.808173978585596
chr19	12756300	12757300	1.8462146400340635
chr19	12756400	12757400	0.9066619469748256
chr19	12756500	12757500	0.7818686239280551
chr19	12756600	12757600	-0.010896486278126031
chr19	12759000	12760000	0.8753649026498811
chr19	12759100	12760100	1.08688146774117
chr19	12759400	12760400	2.517132598916147
chr19	12759500	12760500	2.4077143186602434
chr19	12759600	12760600	3.3617039539152884
chr19	12759700	12760700	2.4335600229575656
chr19	12759800	12760800	1.7515929799900245
chr19	12759900	12760900	1.5351980943264505
chr19	12760000	12761000	1.5337575147828264
chr19	12760100	12761100	2.006144439884288
chr19	12760200	12761200	1.6824664589316796
chr19	12760300	12761300	1.5348821065676577
chr19	12760400	12761400	1.671337768351686
chr19	12760500	12761500	1.9266847410859964
chr19	12760600	12761600	1.2811279843674177
chr19	12760700	12761700	2.2112126096717746
chr19	12760800	12761800	3.0987235399037614
chr19	12760900	12761900	3.640356184853277
chr19	12761000	12762000	3.7136398944517888
chr19	12761100	12762100	3.2639173244248663
chr19	12761200	12762200	3.1221181205044513
chr19	12761300	12762300	2.892274417619537
chr19	12761400	12762400	2.4636187650676082
chr19	12762600	12763600	2.1373241566962893
chr19	12762700	12763700	3.299235984234364
chr19	12762800	12763800	3.626044317472545
chr19	12762900	12763900	3.088203907320749
chr19	12763000	12764000	2.821918397390965
chr19	12763100	12764100	2.6561733687054523
chr19	12763200	12764200	2.6245129730366363
chr19	12763300	12764300	1.8434289668832364
chr19	12764200	12765200	1.8359706772460185
chr19	12764300	12765300	3.0580744319998288
chr19	12764400	12765400	2.835968651596858
chr19	12764500	12765500	2.230704294768263
chr19	12764600	12765600	1.97736412344618
chr19	12764700	12765700	2.1230450584514906
chr19	12764800	12765800	2.799663223139718
chr19	12764900	12765900	2.25295475425942
chr19	12765000	12766000	2.588460436851658
chr19	12765100	12766100	2.555269870008892
chr19	12765200	12766200	2.304860379506468
chr19	12765300	12766300	1.9190686419425909
chr19	12765400	12766400	1.9985950311238432
chr19	12765500	12766500	3.02041584754784
chr19	12765600	12766600	3.464790085387181
chr19	12765700	12766700	3.753855369106746
chr19	12765800	12766800	3.3742599518606986
chr19	12765900	12766900	3.4814173318555617
chr19	12766000	12767000	3.3496527068707236
chr19	12766100	12767100	2.9991394902731963
chr19	12766200	12767200	2.8853849080975293
chr19	12766300	12767300	2.539054253617644
chr19	12766400	12767400	2.381506085002416
chr19	12766500	12767500	2.254196645682975
chr19	12766600	12767600	1.963377116027373
chr19	12766700	12767700	1.7729650238269377
chr19	12766800	12767800	2.080548478687996
chr19	12766900	12767900	1.6798700939956035
chr19	12767000	12768000	1.7969322003944317
chr19	12767100	12768100	2.459813218245376
chr19	12767200	12768200	3.200371128874358
chr19	12767300	12768300	2.3721080683588167
chr19	12767400	12768400	2.3478288468873214
chr19	12767500	12768500	2.207690046664543
chr19	12767600	12768600	2.665323376737874
chr19	12767700	12768700	2.3396089348030205
chr19	12767800	12768800	2.264650357147164
chr19	12767900	12768900	2.5646227637876127
chr19	12768000	12769000	3.11107422188763
chr19	12768100	12769100	2.389398217775627
chr19	12768200	12769200	1.6547174076830429
chr19	12768300	12769300	2.552841039429958
chr19	12768400	12769400	2.849446723260061
chr19	12768500	12769500	2.6779838466184533
chr19	12768600	12769600	2.069164035979954
chr19	12768700	12769700	2.0884387327263267
chr19	12768800	12769800	1.9127183028564607
chr19	12768900	12769900	1.6304547722375908
chr19	12769000	12770000	1.7749959517578306
chr19	12769100	12770100	1.6884768402717638
chr19	12769200	12770200	1.7729310991435276
chr19	12769300	12770300	1.6968757527987612
chr19	12769400	12770400	1.3991173585767822
chr19	12769500	12770500	1.1842042522504062
chr19	12769600	12770600	1.1508085952607192
chr19	12769700	12770700	1.0866182356003051
chr19	12770200	12771200	0.8386935248867159
chr19	12770300	12771300	1.361733163403681
chr19	12770400	12771400	1.3858162895982724
chr19	12770500	12771500	1.929927945631133
chr19	12770600	12771600	2.2635274397033105
chr19	12770700	12771700	2.356585479186436
chr19	12770800	12771800	2.1775582014030994
chr19	12771900	12772900	3.082359187314484
chr19	12772000	12773000	3.4388680835841656
chr19	12772100	12773100	3.1929646937361555
chr19	12772200	12773200	2.690342356222436
chr19	12773300	12774300	0.3971908024649599
chr19	12773400	12774400	0.19520891800906612
chr19	12773500	12774500	-0.5156043767934542
chr19	12773600	12774600	-0.2049987853292702
chr19	12773700	12774700	-0.33259905166029674
chr19	12773800	12774800	-0.6979517819540405
chr19	12773900	12774900	-0.21598080823931212
chr19	12774000	12775000	0.6633702445742514
chr19	12774100	12775100	0.7170063012213211
chr19	12774200	12775200	1.5671543214617278
chr19	12774300	12775300	2.359075506857512
chr19	12774400	12775400	3.2161371374870136
chr19	12774500	12775500	3.8438327420730483
chr19	12774600	12775600	4.564230104351398
chr19	12774700	12775700	5.007550854484036
chr19	12774800	12775800	5.578696591626136
chr19	12777000	12778000	0.4031385019053527
chr19	12777100	12778100	0.3302880560824754
chr19	12777200	12778200	0.3218525452715366
chr19	12777300	12778300	0.9485609405817136
chr19	12777400	12778400	1.8855615295264883
chr19	12777500	12778500	2.441250631892931
chr19	12777600	12778600	2.8936033871261464
chr19	12777700	12778700	3.1393011694592907
chr19	12777800	12778800	3.058266984223605
chr19	12777900	12778900	3.147737472597026
chr19	12778000	12779000	2.930085336808925
chr19	12778100	12779100	2.8961690125536483
chr19	12778200	12779200	2.7403932250992464
chr19	12778300	12779300	2.2894282045478977
chr19	12778400	12779400	1.5012698148918466
chr19	12778500	12779500	1.4761310583800675
chr19	12778600	12779600	0.7008897366866188
chr19	12778700	12779700	-0.05145889139895357
chr19	12778800	12779800	-0.26963823168201145
chr19	12778900	12779900	-0.26408106639030304
chr19	12779000	12780000	-0.0774323667225462
chr19	12779100	12780100	-0.03262591417900045
chr19	12779200	12780200	-0.06421760128336955
chr19	12779300	12780300	-0.4586158705587463
chr19	12779400	12780400	-0.5763660339972922
chr19	12781300	12782300	0.4422605222046242
chr19	12781400	12782400	1.1752780528552371
chr19	12781500	12782500	0.542874959662081
chr19	12781600	12782600	0.4286944816768128
chr19	12781700	12782700	0.32902517620993554
chr19	12781800	12782800	0.3463518241504415
chr19	12781900	12782900	0.8638987915414583
chr19	12782000	12783000	0.49287189324129216
chr19	12782100	12783100	1.613127694696379
chr19	12782200	12783200	2.7763163889075453
chr19	12782300	12783300	3.4490324018521386
chr19	12782400	12783400	2.8752156974634886
chr19	12782500	12783500	2.7146978311023395
chr19	12782600	12783600	2.3626580290122523
chr19	12782700	12783700	1.91518599277804
chr19	12782800	12783800	1.9113937643554184
chr19	12782900	12783900	1.6033844278286802
chr19	12783400	12784400	1.400123259566909
chr19	12783500	12784500	2.0819622886911584
chr19	12783600	12784600	2.3777707340727323
chr19	12783700	12784700	3.0444847071274608
chr19	12783800	12784800	2.9348511716699304
chr19	12783900	12784900	2.6457242745178933
chr19	12784000	12785000	2.378960910960582
chr19	12784100	12785100	2.5369511358977883
chr19	12784200	12785200	2.6920987184107927
chr19	12784300	12785300	3.1090398296187205
chr19	12784400	12785400	3.0859035251379567
chr19	12784500	12785500	3.2271904175529955
chr19	12784600	12785600	3.1242410194870316
chr19	12784700	12785700	3.0321463434825784
chr19	12784800	12785800	3.4830014528870183
chr19	12784900	12785900	3.5209159157749705
chr19	12785000	12786000	3.8853015540191587
chr19	12785100	12786100	3.058382267290701
chr19	12785200	12786200	3.4432784766653723
chr19	12785300	12786300	3.506249499184109
chr19	12785400	12786400	3.5445085586996345
chr19	12785500	12786500	3.2026222001256976
chr19	12785600	12786600	3.7835687369601994
chr19	12785700	12786700	4.230816684794432
chr19	12785800	12786800	4.2931051876469
chr19	12785900	12786900	4.218024205578094
chr19	12786000	12787000	4.294108477125011
chr19	12786100	12787100	4.628959553711939
chr19	12786200	12787200	4.308000079695949
chr19	12786300	12787300	3.438384161790791
chr19	12786400	12787400	3.806149312021597
chr19	12786500	12787500	4.105392288355694
chr19	12786600	12787600	3.703964632100041
chr19	12786700	12787700	3.341816723738632
chr19	12786800	12787800	3.1846398403105955
chr19	12786900	12787900	3.893012357271942
chr19	12787000	12788000	3.6949361214695355
chr19	12787100	12788100	3.8937115680608727
chr19	12787200	12788200	4.020442844283638
chr19	12787300	12788300	3.799751723209248
chr19	12787400	12788400	3.5625818959205517
chr19	12787500	12788500	3.133225923094136
chr19	12787600	12788600	3.7957354709196256
chr19	12787700	12788700	3.705412483548317
chr19	12787800	12788800	3.8823252175575953
chr19	12787900	12788900	3.4323414663216782
chr19	12788000	12789000	2.967635709027259
chr19	12788100	12789100	2.881140259200945
chr19	12788200	12789200	2.68899986183884
chr19	12788300	12789300	3.4240471177489886
chr19	12788400	12789400	3.9776814008962593
chr19	12788500	12789500	3.2234901809970906
chr19	12788600	12789600	2.20821053818316
chr19	12788700	12789700	1.7869644109486535
chr19	12788800	12789800	2.157252454850839
chr19	12788900	12789900	3.0238391387723365
chr19	12789000	12790000	3.653480263594398
chr19	12789100	12790100	3.992896676605434
chr19	12789200	12790200	4.5784065143583375
chr19	12789300	12790300	5.0162810120230885
chr19	12789400	12790400	5.247255156572875
chr19	12789500	12790500	6.000411410470562
chr19	12789600	12790600	6.453553270846458
chr19	12789700	12790700	7.3210605787082494
chr19	12789800	12790800	6.9446283930846375
chr19	12789900	12790900	6.632961290986168
chr19	12790000	12791000	7.185154521915841
chr19	12790100	12791100	7.55450873686997
chr19	12790200	12791200	7.332633267825322
chr19	12790300	12791300	7.107234409318348
chr19	12790400	12791400	7.130592163019258
chr19	12790500	12791500	6.950274098726736
chr19	12790600	12791600	6.625574805896727
chr19	12790700	12791700	6.680540271137768
chr19	12790800	12791800	7.4676453760415935
chr19	12790900	12791900	7.374035856944166
chr19	12791000	12792000	7.00880685008813
chr19	12791100	12792100	7.145476168286133
chr19	12791200	12792200	7.779666373404325
chr19	12791300	12792300	8.029780097334303
chr19	12791400	12792400	8.285755479240924
chr19	12791500	12792500	9.068322932340354
chr19	12792100	12793100	9.868708408304595
chr19	12792200	12793200	9.473835815408526
chr19	12792300	12793300	9.238899962467427
chr19	12792400	12793400	8.201719294565901
chr19	12792500	12793500	8.324654165960515
chr19	12792600	12793600	7.172981057915265
chr19	12792700	12793700	6.453510225075263
chr19	12792800	12793800	5.634675669745915
chr19	12792900	12793900	6.007020624869258
chr19	12793000	12794000	6.089877509825339
chr19	12793100	12794100	6.852446986301408
chr19	12793200	12794200	6.837027205041604
chr19	12793300	12794300	6.623031475538776
chr19	12793400	12794400	6.654134596874794
chr19	12793500	12794500	5.290130656590684
chr19	12794500	12795500	1.1873115406118755
chr19	12795600	12796600	0.04771764922010767
chr19	12795700	12796700	-0.1909185077896109
chr19	12795800	12796800	-0.7976898132643062
chr19	12795900	12796900	-0.4729985035766071
chr19	12796000	12797000	-0.33237389260583344
chr19	12796100	12797100	-0.5376879896877133
chr19	12796200	12797200	0.4563374123571184
chr19	12796300	12797300	0.9166361279950284
chr19	12796400	12797400	1.2322008262185642
chr19	12796500	12797500	2.045260849301734
chr19	12796600	12797600	2.0419537459198
chr19	12798700	12799700	1.1062853122178629
chr19	12798800	12799800	1.0721318212964035
chr19	12798900	12799900	1.6468915473104169
chr19	12799000	12800000	2.352914578605796
chr19	12799100	12800100	2.5143718859206725
chr19	12799200	12800200	2.9206766093857053
chr19	12799300	12800300	3.6416750446280086
chr19	12799400	12800400	3.672126823565119
chr19	12799500	12800500	3.7780061578001964
chr19	12799600	12800600	3.972756749360165
chr19	12799700	12800700	3.0109293333326863
chr19	12799800	12800800	2.5221511567129933
chr19	12799900	12800900	1.9827859558636995
chr19	12800000	12801000	1.5009442117124603
chr19	12800100	12801100	1.3569927802476718
chr19	12800200	12801200	0.7168468616201907
chr19	12800300	12801300	0.6044704303070956
chr19	12800400	12801400	1.4112644209805505
chr19	12800500	12801500	1.878750609561
chr19	12800600	12801600	2.3876510247436697
chr19	12800700	12801700	3.536929507109853
chr19	12800800	12801800	4.276737884856268
chr19	12800900	12801900	3.5165469793165482
chr19	12801000	12802000	2.986439561423772
chr19	12801100	12802100	3.1052479902205716
chr19	12801200	12802200	3.479436728467785
chr19	12801300	12802300	4.002237888565685
chr19	12801400	12802400	2.8853358741142032
chr19	12801500	12802500	2.6113475447337606
chr19	12801600	12802600	2.3448530469488893
chr19	12801700	12802700	1.7425771535623291
chr19	12801800	12802800	1.7265296935981351
chr19	12801900	12802900	3.1169577148455514
chr19	12802000	12803000	3.9523963929997543
chr19	12802100	12803100	4.147576710315916
chr19	12802200	12803200	3.426213713320532
chr19	12802300	12803300	2.9239351996933234
chr19	12802400	12803400	3.265483259307915
chr19	12802500	12803500	2.855838225507676
chr19	12802600	12803600	2.3030861939255183
chr19	12802700	12803700	1.461145149903436
chr19	12802800	12803800	1.4048528850132378
chr19	12802900	12803900	0.8915874226810783
chr19	12804000	12805000	2.4539528168421896
chr19	12804100	12805100	2.0588355358897608
chr19	12806000	12807000	1.7721997560190483
chr19	12806100	12807100	1.9923376765465823
chr19	12806200	12807200	1.4914141596292794
chr19	12806300	12807300	1.3211743257621975
chr19	12806400	12807400	0.8359303693806055
chr19	12806500	12807500	0.9080644839907582
chr19	12806600	12807600	0.09414350858688128
chr19	12806700	12807700	0.5397267150237129
chr19	12806800	12807800	0.552062455294352
chr19	12806900	12807900	0.7965199029974795
chr19	12807000	12808000	1.0954532718923649
chr19	12807100	12808100	0.8912092333056935
chr19	12807200	12808200	1.257294522937983
chr19	12807300	12808300	1.6031626966374166
chr19	12807400	12808400	1.6964976038821908
chr19	12807500	12808500	1.25991997228299
chr19	12807600	12808600	1.3658464881052554
chr19	12807700	12808700	1.8791493528991152
chr19	12807800	12808800	1.584046710411906
chr19	12807900	12808900	1.4069701343142575
chr19	12808000	12809000	1.5226823841689954
chr19	12808100	12809100	1.566176150763848
chr19	12808200	12809200	1.246042529584118
chr19	12808300	12809300	0.2859763027220216
chr19	12808400	12809400	0.16382829756510744
chr19	12808500	12809500	0.10066439877690332
chr19	12808600	12809600	0.006119253703688436
chr19	12808700	12809700	-0.4027228180241949
chr19	12808800	12809800	-0.4248160956197132
chr19	12808900	12809900	0.034773595571932145
chr19	12809000	12810000	-0.47852725678054203
chr19	12809100	12810100	-0.5978757621492835
chr19	12809200	12810200	0.040234775541318116
chr19	12809300	12810300	0.7586620824220909
chr19	12809400	12810400	1.1983081662026422
chr19	12809500	12810500	1.2977792969432562
chr19	12809600	12810600	1.825861853849192
chr19	12809700	12810700	2.307255504086112
chr19	12809800	12810800	2.2336408723947443
chr19	12809900	12810900	1.5528126360219352
chr19	12810000	12811000	1.4904789224840007
chr19	12810100	12811100	1.93653941970096
chr19	12810200	12811200	1.5672904116147528
chr19	12810300	12811300	1.941559833763848
chr19	12810400	12811400	1.8027334627300167
chr19	12810500	12811500	1.5330783392291916
chr19	12810600	12811600	0.3717810760628768
chr19	12810700	12811700	-0.1120768891034672
chr19	12810800	12811800	-0.2841183625552794
chr19	12810900	12811900	-0.16151237888119974
chr19	12811000	12812000	0.29348876539413915
chr19	12811100	12812100	-0.1818222550368559
chr19	12812500	12813500	-0.13662097734445786
chr19	12812600	12813600	-0.10724704151135296
chr19	12812700	12813700	1.0484510490391226
chr19	12812800	12813800	1.369784619950918
chr19	12813000	12814000	1.620254296053447
chr19	12813100	12814100	1.5997292600458457
chr19	12813200	12814200	1.0316878973934538
chr19	12813300	12814300	1.518711307715089
chr19	12814000	12815000	-0.10323354294947348
chr19	12814100	12815100	-0.5207397641656045
chr19	12814200	12815200	-0.7348881194507564
chr19	12815300	12816300	0.8632927244416362
chr19	12815400	12816400	-0.5568593531295591
chr19	12815500	12816500	-0.5424741243946289
chr19	12815600	12816600	-1.0319178043468928
chr19	12815700	12816700	-1.2813900487262229
chr19	12815800	12816800	-1.3848632299421595
chr19	12815900	12816900	-1.2171887627585358
chr19	12821100	12822100	0.8722140305200661
chr19	12821200	12822200	0.21912611537729565
chr19	12821300	12822300	0.5222799292199918
chr19	12821400	12822400	0.6534996438931254
chr19	12823000	12824000	0.7591343115901271
chr19	12823100	12824100	0.4987387505321478
chr19	12823200	12824200	0.3273660185464777
chr19	12823300	12824300	0.18638021200403707
chr19	12823400	12824400	-0.6932578345662758
chr19	12823500	12824500	-0.5971598282391603
chr19	12823600	12824600	-0.032911693012322274
chr19	12823700	12824700	-0.1813558813744333
chr19	12823800	12824800	-0.5186907537203554
chr19	12823900	12824900	-0.2088375372077871
chr19	12824000	12825000	-0.021172830128679085
chr19	12824500	12825500	0.7359063168050993
chr19	12824600	12825600	-0.04457879902805178
chr19	12824700	12825700	0.4561829188080154
chr19	12824800	12825800	1.4038853334601735
chr19	12824900	12825900	2.3230595433175285
chr19	12825000	12826000	2.670760482753267
chr19	12825100	12826100	2.588153806207148
chr19	12825200	12826200	2.514598230325668
chr19	12825300	12826300	2.4241437837770907
chr19	12825400	12826400	2.3876106987823427
chr19	12825500	12826500	3.3409497094871523
chr19	12825600	12826600	3.7685953844997138
chr19	12825700	12826700	3.9401990428256632
chr19	12825800	12826800	3.382275050931743
chr19	12825900	12826900	2.9633122377149723
chr19	12826000	12827000	2.655974320638286
chr19	12826100	12827100	2.5445310553254856
chr19	12826200	12827200	3.1243874562429834
chr19	12826300	12827300	2.7912159350330845
chr19	12826400	12827400	2.823122924460104
chr19	12826500	12827500	2.7432650015467406
chr19	12826600	12827600	2.392725882760381
chr19	12826700	12827700	1.6755706570187376
chr19	12826800	12827800	1.4575155574636365
chr19	12828100	12829100	3.3775821951430185
chr19	12828200	12829200	3.5623910916510333
chr19	12828300	12829300	4.420648402990016
chr19	12828400	12829400	4.504914041619763
chr19	12828500	12829500	4.832049882019825
chr19	12828600	12829600	4.275505237709975
chr19	12828700	12829700	2.6953035960196536
chr19	12828800	12829800	1.9874882585256703
chr19	12828900	12829900	1.4817635283255308
chr19	12829000	12830000	1.4439581657417722
chr19	12829100	12830100	2.093911524526189
chr19	12829200	12830200	1.4021824916068937
chr19	12829300	12830300	1.2804141952810442
chr19	12829400	12830400	1.263445243075653
chr19	12829500	12830500	1.4776539756529377
chr19	12829600	12830600	2.666524795039474
chr19	12829700	12830700	3.3333705206332955
chr19	12829800	12830800	3.5591121671506074
chr19	12829900	12830900	4.046951424920386
chr19	12830000	12831000	4.156064396920858
chr19	12830100	12831100	3.961705443710556
chr19	12830200	12831200	3.5382721120596408
chr19	12830300	12831300	3.24973928494092
chr19	12830400	12831400	2.6347203470817595
chr19	12830500	12831500	2.271511185351524
chr19	12830600	12831600	1.6736048937697563
chr19	12830700	12831700	2.098166394793026
chr19	12830800	12831800	2.0929074407697845
chr19	12830900	12831900	1.7033180617787431
chr19	12831000	12832000	1.4706079887716699
chr19	12831100	12832100	1.0131708966361372
chr19	12831200	12832200	1.5529641624287256
chr19	12831300	12832300	1.3948924400151532
chr19	12831400	12832400	1.9603432618403067
chr19	12831500	12832500	1.4096945843931423
chr19	12831600	12832600	1.9001083386658604
chr19	12831700	12832700	1.9394239590065645
chr19	12831800	12832800	2.1558968883912497
chr19	12831900	12832900	2.649388451039676
chr19	12832000	12833000	3.3343610340822623
chr19	12832100	12833100	3.3729175366956934
chr19	12832200	12833200	3.1621303209874796
chr19	12832300	12833300	3.0855828988531004
chr19	12832400	12833400	2.5432622257866075
chr19	12832500	12833500	2.9504020359898013
chr19	12832600	12833600	2.2529866153490863
chr19	12832700	12833700	1.5700122146285225
chr19	12833800	12834800	6.315306795391287
chr19	12833900	12834900	5.562740621498481
chr19	12834000	12835000	4.7302664502868685
chr19	12834100	12835100	4.334903198537469
chr19	12834200	12835200	3.9520020665015134
chr19	12834300	12835300	3.211547195938887
chr19	12834400	12835400	2.8227686360572024
chr19	12834500	12835500	2.3608087531360176
chr19	12834600	12835600	3.049488337488431
chr19	12834700	12835700	2.601112762232812
chr19	12834800	12835800	2.409177587234571
chr19	12834900	12835900	2.457047785775564
chr19	12835000	12836000	2.1894737131497504
chr19	12835100	12836100	2.5374168026611144
chr19	12835200	12836200	2.287697110822697
chr19	12835300	12836300	2.490728213997855
chr19	12835400	12836400	2.7731201165677137
chr19	12835500	12836500	2.411409411829912
chr19	12835600	12836600	2.471010588822624
chr19	12835700	12836700	2.280150979168307
chr19	12835800	12836800	1.6761338843633649
chr19	12835900	12836900	2.0846555726764384
chr19	12836000	12837000	2.755008151678161
chr19	12836100	12837100	2.0655128269715424
chr19	12836200	12837200	2.108947597451844
chr19	12836300	12837300	2.131166603908549
chr19	12836400	12837400	2.125852087625803
chr19	12836500	12837500	2.0832456725009463
chr19	12836600	12837600	2.0480641582895034
chr19	12836700	12837700	1.972194982293168
chr19	12836800	12837800	2.1130463398742574
chr19	12836900	12837900	1.6380755464679824
chr19	12837000	12838000	1.6872005498671876
chr19	12837100	12838100	2.545966238602672
chr19	12837200	12838200	2.8221766468021565
chr19	12837300	12838300	3.1715341294472497
chr19	12837400	12838400	2.7961985938385454
chr19	12837500	12838500	3.284257143931827
chr19	12837600	12838600	3.300734899034605
chr19	12837700	12838700	3.6797424829673533
chr19	12837800	12838800	4.39776427363724
chr19	12837900	12838900	4.852764160816917
chr19	12838000	12839000	4.269939501042766
chr19	12838600	12839600	3.622040933090296
chr19	12838700	12839700	3.513909736877331
chr19	12838800	12839800	3.0554801042733075
chr19	12838900	12839900	2.6780915104820755
chr19	12839000	12840000	2.4605970239962076
chr19	12839100	12840100	2.8526928345339995
chr19	12839200	12840200	2.4131329806111608
chr19	12839300	12840300	1.720019148108884
chr19	12839400	12840400	1.4571460340422284
chr19	12839500	12840500	1.5450541920498322
chr19	12839600	12840600	1.889228449579752
chr19	12839700	12840700	1.632317962116264
chr19	12839800	12840800	2.061750609314492
chr19	12839900	12840900	2.2258753041423103
chr19	12840000	12841000	2.339434898058977
chr19	12840100	12841100	2.5050212603678865
chr19	12840200	12841200	3.337680833548842
chr19	12840300	12841300	4.31074967015633
chr19	12840400	12841400	4.594269608015972
chr19	12840500	12841500	5.118229833107213
chr19	12840600	12841600	4.397966295245704
chr19	12840700	12841700	4.359912157874995
chr19	12840800	12841800	4.366417903011587
chr19	12840900	12841900	4.457852922469077
chr19	12841000	12842000	4.271976584029903
chr19	12841100	12842100	3.6405189204390163
chr19	12841200	12842200	3.7642071598970506
chr19	12841300	12842300	3.4463453689867807
chr19	12841400	12842400	2.6355754682783155
chr19	12841500	12842500	1.3108944959214377
chr19	12841600	12842600	1.6845603421542743
chr19	12841700	12842700	2.1601214641243995
chr19	12841800	12842800	2.0395233023559087
chr19	12841900	12842900	1.9592817164932002
chr19	12842000	12843000	2.8094085699115423
chr19	12842100	12843100	3.0210820121774034
chr19	12842200	12843200	2.538519607211102
chr19	12842300	12843300	2.1853402316761543
chr19	12842400	12843400	2.4835932700960424
chr19	12842500	12843500	2.9104463936776845
chr19	12842600	12843600	4.171324679633586
chr19	12842700	12843700	4.568908416789348
chr19	12842800	12843800	4.822042123871484
chr19	12842900	12843900	5.185320325839638
chr19	12843000	12844000	4.907862616894041
chr19	12843100	12844100	4.571712342510434
chr19	12843200	12844200	4.1600683586346525
chr19	12843300	12844300	4.625263535642532
chr19	12843400	12844400	4.698364055134807
chr19	12843500	12844500	4.993962528485204
chr19	12843600	12844600	3.557428126529321
chr19	12843700	12844700	2.904236662731505
chr19	12843800	12844800	2.6875975796785307
chr19	12843900	12844900	2.0815893562772207
chr19	12844000	12845000	1.5443605348951182
chr19	12844100	12845100	1.872475167131881
chr19	12844200	12845200	2.2034137321446026
chr19	12844300	12845300	1.4135522656023771
chr19	12846900	12847900	4.707316268030338
chr19	12847000	12848000	5.541404505058419
chr19	12847100	12848100	6.401249803385992
chr19	12847200	12848200	6.769033687086952
chr19	12847300	12848300	6.093634414419508
chr19	12847400	12848400	5.763459576754554
chr19	12847500	12848500	4.537628316698207
chr19	12847600	12848600	3.920256977589792
chr19	12847700	12848700	3.046607609146878
chr19	12847800	12848800	2.66231381322627
chr19	12847900	12848900	2.3508681045182698
chr19	12848000	12849000	1.35433887963662
chr19	12848100	12849100	0.4571050333283619
chr19	12848200	12849200	-0.5769926324380086
chr19	12848300	12849300	-0.3485843190071665
chr19	12848400	12849400	-0.7416001736312027
chr19	12848500	12849500	-0.012578369378017276
chr19	12848600	12849600	-0.8163194391122177
chr19	12848700	12849700	0.2290499134402365
chr19	12848800	12849800	0.490406596809448
chr19	12848900	12849900	0.4343732891034329
chr19	12849000	12850000	0.8997827715640693
chr19	12849100	12850100	0.8956179885339711
chr19	12849200	12850200	1.6666202512908457
chr19	12849300	12850300	1.9833469853109549
chr19	12849400	12850400	1.6602568097456636
chr19	12849500	12850500	1.3989355919975217
chr19	12849600	12850600	2.0332010946748587
chr19	12849700	12850700	1.067628442739738
chr19	12849800	12850800	1.5336485746056945
chr19	12849900	12850900	1.592781846713892
chr19	12850000	12851000	1.1636711974199991
chr19	12851100	12852100	2.0071992329734267
chr19	12851200	12852200	2.8387977966545246
chr19	12851300	12852300	3.466522690352665
chr19	12851400	12852400	3.7973539224920136
chr19	12851500	12852500	3.495691954688831
chr19	12851600	12852600	3.383030774002392
chr19	12851700	12852700	3.6100974774495938
chr19	12851800	12852800	3.7210861308792063
chr19	12851900	12852900	3.9595859005215375
chr19	12852000	12853000	3.882481292510075
chr19	12854200	12855200	1.9367160322000327
chr19	12854300	12855300	2.2894102278745567
chr19	12854400	12855400	2.1585861178361423
chr19	12854500	12855500	1.6409989921555883
chr19	12854600	12855600	1.6031108388098707
chr19	12854700	12855700	2.132056775962921
chr19	12854800	12855800	1.9334116014860925
chr19	12854900	12855900	2.8040639417136504
chr19	12856000	12857000	0.8724607643821373
chr19	12856100	12857100	1.2480312920464802
chr19	12856400	12857400	2.2577354293291254
chr19	12858100	12859100	7.008444065806523
chr19	12858200	12859200	6.91706340746231
chr19	12858300	12859300	6.746733667073323
chr19	12858400	12859400	6.416597935325937
chr19	12858500	12859500	5.129835637761987
chr19	12858600	12859600	4.186629098244835
chr19	12858700	12859700	3.244393794644332
chr19	12858800	12859800	2.5267956520047217
chr19	12859100	12860100	1.111039495018267
chr19	12860500	12861500	0.1171569341816697
chr19	12860600	12861600	0.18156384815040252
chr19	12860700	12861700	0.8578559893734531
chr19	12860800	12861800	1.0342072950510401
chr19	12860900	12861900	1.1716454910854348
chr19	12862100	12863100	0.7440914086368087
chr19	12863300	12864300	0.3845555924073678
chr19	12864200	12865200	4.95548442528824
chr19	12864300	12865300	5.630761113844383
chr19	12864400	12865400	6.6737807360096815
chr19	12864500	12865500	7.808680890583677
chr19	12864600	12865600	7.95119915180022
chr19	12864700	12865700	7.833318470957332
chr19	12864800	12865800	8.18225632074202
chr19	12864900	12865900	7.544373356057
chr19	12865000	12866000	7.1303559210506355
chr19	12865100	12866100	7.195248097087124
chr19	12865200	12866200	7.010723320338951
chr19	12865300	12866300	6.7190456530174405
chr19	12865400	12866400	5.398296169178987
chr19	12865500	12866500	5.033789032637531
chr19	12865600	12866600	4.992893698936326
chr19	12865700	12866700	5.326857875297585
chr19	12865800	12866800	5.613859175890881
chr19	12865900	12866900	5.430119429299734
chr19	12866000	12867000	5.2393034075400395
chr19	12866100	12867100	4.853017424767876
chr19	12866200	12867200	3.991426351503672
chr19	12866300	12867300	3.2979930421972434
chr19	12866400	12867400	3.818635828150544
chr19	12866500	12867500	3.4726504758445573
chr19	12866600	12867600	3.9675962032061567
chr19	12866700	12867700	3.306213649750624
chr19	12866800	12867800	2.928543471271793
chr19	12866900	12867900	3.099928286616744
chr19	12867000	12868000	2.9678208615891064
chr19	12867100	12868100	2.3542862811465266
chr19	12868200	12869200	2.638028524111333
chr19	12868300	12869300	3.738675324996773
chr19	12868400	12869400	3.8215872101716912
chr19	12868500	12869500	4.005181262921387
chr19	12868600	12869600	3.9283084795513927
chr19	12868700	12869700	3.2134783071138258
chr19	12868800	12869800	3.013278737367933
chr19	12868900	12869900	3.1147069378016057
chr19	12869000	12870000	3.9943746344445796
chr19	12870700	12871700	2.234133816865876
chr19	12870800	12871800	2.4941962723242423
chr19	12870900	12871900	2.0439746559361023
chr19	12872000	12873000	-0.0015047901651097006
chr19	12872100	12873100	-0.2851737790209893
chr19	12872200	12873200	-0.6737638313960684
chr19	12872300	12873300	-1.4488396096637837
chr19	12872400	12873400	-0.5555302971650835
chr19	12872500	12873500	-0.2546916853943021
chr19	12872600	12873600	-0.04247831494611785
chr19	12872700	12873700	0.17832479902550818
chr19	12872800	12873800	0.9772072395947468
chr19	12872900	12873900	1.5056867787772406
chr19	12873000	12874000	2.356481335782383
chr19	12873100	12874100	2.65495542681312
chr19	12873200	12874200	3.516277926951531
chr19	12873300	12874300	4.427648637077875
chr19	12873400	12874400	5.4293659765773405
chr19	12873500	12874500	6.365340154469424
chr19	12873600	12874600	6.989006778964088
chr19	12873700	12874700	6.74367707638269
chr19	12873800	12874800	6.799597970955983
chr19	12873900	12874900	6.466545300381885
chr19	12874000	12875000	6.646453810256853
chr19	12874100	12875100	6.3876712985367945
chr19	12874200	12875200	5.840978707249454
chr19	12874300	12875300	5.19734730832968
chr19	12874400	12875400	3.5035750519872613
chr19	12874500	12875500	2.371825837663172
chr19	12874600	12875600	1.403643794366281
chr19	12874700	12875700	2.2221238156498813
chr19	12877100	12878100	1.9591744785049128
chr19	12877200	12878200	1.6695555480102338
chr19	12877300	12878300	1.5033387168053085
chr19	12877400	12878400	1.7647189941937014
chr19	12877500	12878500	2.0353725844353323
chr19	12877600	12878600	1.9337488491643011
chr19	12877700	12878700	1.865376494648285
chr19	12877800	12878800	2.2890091283817684
chr19	12877900	12878900	2.234607446815668
chr19	12878000	12879000	1.9816267695073986
chr19	12878100	12879100	1.943230025781925
chr19	12878200	12879200	2.108143117995848
chr19	12878300	12879300	2.3029294328000267
chr19	12878400	12879400	1.5828905997062976
chr19	12880100	12881100	2.3388148834530416
chr19	12880200	12881200	2.7876022897722
chr19	12880300	12881300	3.6286659350655697
chr19	12880400	12881400	4.4744217206990164
chr19	12880500	12881500	5.66549341442163
chr19	12880600	12881600	6.413893547859676
chr19	12880700	12881700	6.508700890124349
chr19	12880800	12881800	6.72080047920088
chr19	12882300	12883300	3.524867703229848
chr19	12882400	12883400	3.78321748164427
chr19	12882500	12883500	3.966039899371832
chr19	12882600	12883600	3.3590563668161137
chr19	12882700	12883700	2.834915745641445
chr19	12882800	12883800	2.557601377338195
chr19	12882900	12883900	2.7520518880346216
chr19	12883000	12884000	1.9988596972740562
chr19	12883100	12884100	1.9995429638083408
chr19	12883200	12884200	2.6448388819752413
chr19	12883300	12884300	2.1646980994850784
chr19	12883400	12884400	2.196315913131922
chr19	12883500	12884500	1.5184559474678208
chr19	12883600	12884600	1.6505284425155102
chr19	12883700	12884700	2.2103739751784706
chr19	12883800	12884800	2.3706295024337605
chr19	12883900	12884900	2.1789460995292838
chr19	12884000	12885000	2.1881991554105844
chr19	12884100	12885100	2.415351873452111
chr19	12884200	12885200	2.665736786529637
chr19	12884300	12885300	2.9801409726861823
chr19	12884400	12885400	3.0574000893579747
chr19	12884500	12885500	3.348955935412868
chr19	12884600	12885600	4.8380647158474765
chr19	12884700	12885700	5.201827821239519
chr19	12884800	12885800	5.104281483625045
chr19	12884900	12885900	5.315001737870798
chr19	12885000	12886000	5.614808204706026
chr19	12885100	12886100	6.052592114386555
chr19	12885200	12886200	5.8748517023104405
chr19	12885300	12886300	5.896098657804843
chr19	12885400	12886400	4.955975323764356
chr19	12885500	12886500	5.105512969875023
chr19	12885600	12886600	4.401744526402643
chr19	12886700	12887700	3.497039245948309
chr19	12886800	12887800	4.010242421831884
chr19	12886900	12887900	4.400121072557631
chr19	12887000	12888000	4.677117921522526
chr19	12887100	12888100	4.22424263147452
chr19	12887200	12888200	3.1100915085977032
chr19	12887300	12888300	3.2686812879172056
chr19	12887400	12888400	3.2903237150819487
chr19	12887500	12888500	3.0814564874531665
chr19	12887600	12888600	3.351971523019885
chr19	12887700	12888700	3.2847234896025492
chr19	12887800	12888800	3.6510020352830574
chr19	12887900	12888900	3.5239703613787507
chr19	12888000	12889000	3.3485162055154607
chr19	12888100	12889100	2.7985823358931783
chr19	12888200	12889200	3.0319923443062136
chr19	12888300	12889300	2.744605329007164
chr19	12888400	12889400	1.8396434579587968
chr19	12888500	12889500	1.6073497772238254
chr19	12890400	12891400	0.08794553454620536
chr19	12890500	12891500	0.16736376903028774
chr19	12890600	12891600	0.29640161971226203
chr19	12890700	12891700	0.1634744123778275
chr19	12890800	12891800	-0.4957467262438066
chr19	12890900	12891900	0.2511653887728718
chr19	12891000	12892000	-0.19021037500942603
chr19	12891100	12892100	0.6604654193770265
chr19	12891200	12892200	1.3697971900844532
chr19	12891300	12892300	1.2893485038775938
chr19	12891400	12892400	1.4346108848142456
chr19	12891500	12892500	0.9426773547736108
chr19	12891600	12892600	1.328709658985886
chr19	12891700	12892700	0.6368350936603463
chr19	12892900	12893900	2.7544756604243807
chr19	12893000	12894000	2.3213703375002614
chr19	12893100	12894100	2.5107515625728007
chr19	12893200	12894200	3.2971165032043617
chr19	12893300	12894300	3.532910259531036
chr19	12893400	12894400	3.55541758736791
chr19	12893500	12894500	3.358767614050194
chr19	12893600	12894600	2.587093566477253
chr19	12893700	12894700	2.595710571410022
chr19	12893800	12894800	2.4714074576377043
chr19	12893900	12894900	2.517149875022094
chr19	12894000	12895000	3.143393225709487
chr19	12894100	12895100	3.705249359740789
chr19	12894200	12895200	3.2403125059080917
chr19	12894300	12895300	3.2048571176248126
chr19	12895800	12896800	4.288393284684794
chr19	12895900	12896900	4.839132499562881
chr19	12896000	12897000	5.537271572498547
chr19	12896100	12897100	5.044955988179444
chr19	12896200	12897200	5.184793570070495
chr19	12896300	12897300	4.533103114846846
chr19	12896400	12897400	4.4800870731567715
chr19	12896500	12897500	4.5539034154157125
chr19	12896600	12897600	4.29605991485774
chr19	12896700	12897700	4.23032518208107
chr19	12896800	12897800	4.660761782080487
chr19	12896900	12897900	4.357365887018295
chr19	12897000	12898000	3.6210383081004833
chr19	12897100	12898100	3.347126578009299
chr19	12897200	12898200	3.1737880653575816
chr19	12897300	12898300	2.8695509318645778
chr19	12897400	12898400	2.1771833056337604
chr19	12898500	12899500	0.7083462375396441
chr19	12898600	12899600	1.3555960539859553
chr19	12898700	12899700	1.1755944857916103
chr19	12898800	12899800	1.3777918906452926
chr19	12898900	12899900	1.4126019978786095
chr19	12899000	12900000	1.3215209882697152
chr19	12899100	12900100	2.0175796351237967
chr19	12899200	12900200	1.4723073840818168
chr19	12899300	12900300	1.7273732272829838
chr19	12899400	12900400	2.4003730117140707
chr19	12899500	12900500	2.990001127582913
chr19	12899600	12900600	2.6659880650929098
chr19	12899700	12900700	2.9419060735647555
chr19	12899800	12900800	2.8346520875281613
chr19	12899900	12900900	2.964664497953244
chr19	12900000	12901000	3.6518017483538268
chr19	12900100	12901100	3.2093709394286383
chr19	12900200	12901200	3.634798063327192
chr19	12900300	12901300	3.6173434069667225
chr19	12900400	12901400	3.0730972611930687
chr19	12900500	12901500	2.5856620414961387
chr19	12900600	12901600	2.162696005243548
chr19	12900700	12901700	1.9286778305849224
chr19	12900800	12901800	1.9175099653226093
chr19	12901600	12902600	0.7250437322059318
chr19	12901700	12902700	0.580840167741016
chr19	12901800	12902800	1.0076647923483355
chr19	12901900	12902900	1.0242206479031029
chr19	12902000	12903000	1.1844012274870501
chr19	12903500	12904500	1.9480816026524053
chr19	12903600	12904600	2.458648977145687
chr19	12903700	12904700	2.576584853597674
chr19	12903800	12904800	3.382149094757473
chr19	12903900	12904900	3.101609367777132
chr19	12904000	12905000	3.1457376627929574
chr19	12904100	12905100	3.302842659295159
chr19	12904200	12905200	2.6838544954127506
chr19	12904300	12905300	2.884466998727837
chr19	12904400	12905400	1.9448190212563208
chr19	12904500	12905500	2.3340286322034625
chr19	12904600	12905600	1.9129515558595969
chr19	12904700	12905700	1.970256759355568
chr19	12904800	12905800	1.3772450029350372
chr19	12905400	12906400	1.691612569365634
chr19	12905500	12906500	1.7829881547600581
chr19	12905600	12906600	1.9925376163958317
chr19	12905700	12906700	1.468598759418489
chr19	12905800	12906800	1.3022661384033918
chr19	12905900	12906900	1.7348617246638285
chr19	12906000	12907000	1.8667289526102173
chr19	12906100	12907100	2.138833829916155
chr19	12906200	12907200	2.169899782419644
chr19	12906300	12907300	2.171013429843137
chr19	12906400	12907400	2.5234484148374667
chr19	12906500	12907500	2.1137404798175337
chr19	12906600	12907600	1.7211273852043152
chr19	12906700	12907700	1.6244720764165728
chr19	12906800	12907800	1.8610530766534368
chr19	12906900	12907900	1.9412989651677872
chr19	12907000	12908000	1.8319032305642065
chr19	12907100	12908100	1.1006041540872038
chr19	12907200	12908200	0.6443531297677564
chr19	12907300	12908300	1.1818280813388709
chr19	12907700	12908700	1.4227632504038987
chr19	12907800	12908800	1.852855318614376
chr19	12907900	12908900	1.749746710647819
chr19	12908000	12909000	1.3779599160196006
chr19	12908100	12909100	2.3648308681362784
chr19	12908200	12909200	2.2861285861002134
chr19	12908300	12909300	2.0166597497409766
chr19	12908400	12909400	2.401878247963254
chr19	12908500	12909500	2.388320032588217
chr19	12908600	12909600	2.1654773342525995
chr19	12908700	12909700	2.2884597154803634
chr19	12908800	12909800	2.4556100680350155
chr19	12908900	12909900	2.2493603561742344
chr19	12909000	12910000	2.2541289554946013
chr19	12909100	12910100	1.6496223748973051
chr19	12909200	12910200	1.9019189347498415
chr19	12909300	12910300	1.9752922988317367
chr19	12909400	12910400	1.999777365423736
chr19	12909500	12910500	1.924853397793832
chr19	12912000	12913000	0.43430102482958494
chr19	12912100	12913100	0.054353883802292204
chr19	12912200	12913200	0.2362123301025856
chr19	12912300	12913300	1.1994918925869396
chr19	12912400	12913400	1.5267975662444773
chr19	12912500	12913500	1.107297627092063
chr19	12912600	12913600	1.4708766149174477
chr19	12912700	12913700	2.0810646064262257
chr19	12912800	12913800	2.1594101301339133
chr19	12912900	12913900	2.496959883652602
chr19	12913000	12914000	2.5318530973059907
chr19	12913100	12914100	3.127215161874575
chr19	12913200	12914200	2.6078934935127487
chr19	12913300	12914300	2.074886735868902
chr19	12913400	12914400	1.461325590210856
chr19	12913500	12914500	2.046542988348868
chr19	12915600	12916600	2.5071778974806227
chr19	12915700	12916700	3.0236915487873435
chr19	12915800	12916800	2.4051545605000397
chr19	12915900	12916900	1.3883577068899198
chr19	12916000	12917000	0.7023034345967868
chr19	12916100	12917100	1.0861818317427971
chr19	12917800	12918800	0.6082912356245029
chr19	12917900	12918900	0.8407276333584554
chr19	12918000	12919000	0.5637512828399276
chr19	12918100	12919100	0.7821658412189968
chr19	12918200	12919200	1.2497441523025912
chr19	12918300	12919300	0.6129683070089917
chr19	12918400	12919400	-1.5723830335214004
chr19	12918500	12919500	-2.898870684157337
chr19	12918600	12919600	-3.082207002101701
chr19	12918700	12919700	-3.4062773924847813
chr19	12918800	12919800	-3.994683772973124
chr19	12918900	12919900	-4.64158287182913
chr19	12919000	12920000	-4.72942416163416
chr19	12919100	12920100	-5.753585351303433
chr19	12919200	12920200	-7.0466135924565485
chr19	12920500	12921500	-1.2513119946316402
chr19	12920600	12921600	-1.6216571896361909
chr19	12920700	12921700	-1.7126052171135355
chr19	12920800	12921800	-1.4996359432895874
chr19	12922200	12923200	3.0744488710761257
chr19	12922300	12923300	2.9048344290312715
chr19	12922400	12923400	2.162622208965169
chr19	12922500	12923500	1.390685812491615
chr19	12922600	12923600	0.9790539813201748
chr19	12922700	12923700	0.7565901605290823
chr19	12922800	12923800	-0.22776839531172915
chr19	12922900	12923900	-0.8234609509176759
chr19	12923000	12924000	-1.0647938886948798
chr19	12923100	12924100	-0.8993955210546162
chr19	12923200	12924200	0.3138946340411131
chr19	12923300	12924300	1.224755422910938
chr19	12923400	12924400	1.826217446892815
chr19	12923500	12924500	3.0988298306372712
chr19	12923600	12924600	2.9158717733657182
chr19	12923700	12924700	3.579967520962672
chr19	12923800	12924800	4.4784683428068615
chr19	12923900	12924900	4.922299298808438
chr19	12924000	12925000	6.410444660821104
chr19	12924100	12925100	6.445959726554111
chr19	12924200	12925200	6.241550401215007
chr19	12924300	12925300	5.098858316349936
chr19	12924400	12925400	4.459071904757932
chr19	12924500	12925500	3.708423629191316
chr19	12924600	12925600	4.224854905595613
chr19	12924700	12925700	3.0587851271306343
chr19	12926300	12927300	1.2721010750881123
chr19	12926400	12927400	-0.04407644863930986
chr19	12926500	12927500	-0.1465393688526382
chr19	12926600	12927600	-0.4073410346465349
chr19	12926700	12927700	-0.4017199447042471
chr19	12928100	12929100	4.039156721284607
chr19	12928200	12929200	4.2973374687494825
chr19	12928300	12929300	4.148816623735486
chr19	12928400	12929400	3.838869267969953
chr19	12928500	12929500	3.3510552783230563
chr19	12928600	12929600	2.323180040036199
chr19	12928700	12929700	2.362862117710038
chr19	12928800	12929800	1.8985935599724484
chr19	12928900	12929900	1.2429928814070328
chr19	12929000	12930000	0.8762364635569498
chr19	12929100	12930100	0.3052814456684247
chr19	12929200	12930200	0.5078843375810368
chr19	12929300	12930300	0.7211256759349151
chr19	12929400	12930400	1.1682058241426798
chr19	12929500	12930500	2.262674910537972
chr19	12929600	12930600	2.9259485944578394
chr19	12929700	12930700	3.280828375353936
chr19	12929800	12930800	3.829636683904342
chr19	12929900	12930900	3.7330416866827294
chr19	12930000	12931000	2.889295455148708
chr19	12930100	12931100	3.2145789736399126
chr19	12930200	12931200	3.0922682267168886
chr19	12930300	12931300	2.9858815911181598
chr19	12930400	12931400	2.3587883176797355
chr19	12930500	12931500	1.0111416607953587
chr19	12930600	12931600	0.8402470143620709
chr19	12930700	12931700	0.4438691531998971
chr19	12930800	12931800	0.2929923077889452
chr19	12930900	12931900	0.6849290901005219
chr19	12931000	12932000	1.1271390822680227
chr19	12931100	12932100	1.2743048020305634
chr19	12931200	12932200	1.4521190828241892
chr19	12931300	12932300	1.7236095028762648
chr19	12931400	12932400	1.584496722605447
chr19	12931500	12932500	1.738702979397549
chr19	12931600	12932600	1.9143601139229025
chr19	12931700	12932700	1.4658477335870024
chr19	12931800	12932800	1.1319748647629595
chr19	12931900	12932900	1.2125488744986197
chr19	12932000	12933000	1.0418678408133002
chr19	12932100	12933100	0.4912886499873839
chr19	12932200	12933200	0.7793544903348528
chr19	12932300	12933300	0.9386207718477486
chr19	12932400	12933400	1.2685454307370745
chr19	12932500	12933500	1.8038892020879391
chr19	12932600	12933600	1.831780317536097
chr19	12932700	12933700	2.186078580437021
chr19	12932800	12933800	2.2004182286849496
chr19	12932900	12933900	2.081722867561233
chr19	12933000	12934000	2.778443219366829
chr19	12933100	12934100	3.171413927575508
chr19	12933200	12934200	2.2424103678781053
chr19	12933300	12934300	1.6667460580698166
chr19	12933400	12934400	1.3336726158648735
chr19	12933500	12934500	0.6533727848514159
chr19	12933600	12934600	0.34331504592397866
chr19	12933700	12934700	0.08886788856424514
chr19	12933800	12934800	-0.5014411595278097
chr19	12933900	12934900	-0.6198543584180146
chr19	12934000	12935000	-0.60860316891202
chr19	12934100	12935100	-0.4963137551282237
chr19	12934200	12935200	0.03792420102664437
chr19	12935600	12936600	-2.39329192594146
chr19	12935700	12936700	-1.9029773996473551
chr19	12935800	12936800	-1.7328821096881737
chr19	12935900	12936900	-1.2378617478081153
chr19	12936000	12937000	-0.7529892930243154
chr19	12936100	12937100	-0.4867061528984205
chr19	12936200	12937200	0.8690064855409015
chr19	12936300	12937300	1.1391263736113575
chr19	12936400	12937400	0.9527025995933718
chr19	12936500	12937500	1.068709613515157
chr19	12936600	12937600	1.267026339584551
chr19	12936700	12937700	1.857769165411612
chr19	12936800	12937800	2.0095985638840594
chr19	12936900	12937900	2.013554868332906
chr19	12937000	12938000	1.777188081367414
chr19	12937100	12938100	2.2328119415575136
chr19	12937200	12938200	2.265573222788876
chr19	12937300	12938300	2.3748289490261802
chr19	12937400	12938400	2.1446068225282944
chr19	12937500	12938500	2.0968219168660704
chr19	12937600	12938600	1.775013697934402
chr19	12937700	12938700	-0.04423783230899695
chr19	12937800	12938800	0.4340621023113441
chr19	12937900	12938900	0.7268857698762429
chr19	12938000	12939000	1.4211056610557844
chr19	12938100	12939100	0.8212269775218859
chr19	12938200	12939200	0.17281782017345254
chr19	12938300	12939300	-0.8702813014827232
chr19	12938400	12939400	-1.5236357581121536
chr19	12938500	12939500	-0.8228128420319641
chr19	12938600	12939600	-0.3821864524018151
chr19	12938700	12939700	0.6690555886579056
chr19	12938800	12939800	-0.474678427828555
chr19	12938900	12939900	-1.6277767798900018
chr19	12939000	12940000	-2.350767563461878
chr19	12939100	12940100	-1.9723167345212904
chr19	12939200	12940200	-1.4403275933017183
chr19	12939300	12940300	-0.8260797815541886
chr19	12939400	12940400	0.13863775358382607
chr19	12939500	12940500	-0.1782634324605479
chr19	12939600	12940600	-0.40437916291933823
chr19	12939700	12940700	0.3622215799146014
chr19	12939800	12940800	0.8251571494293223
chr19	12939900	12940900	1.5417113324349552
chr19	12940000	12941000	1.2594189384371308
chr19	12940100	12941100	1.2765662285222823
chr19	12940200	12941200	1.351683499585561
chr19	12940300	12941300	1.5579994565994493
chr19	12940400	12941400	2.0201655146838458
chr19	12940500	12941500	1.7335303847188932
chr19	12940600	12941600	1.7934235552319746
chr19	12940700	12941700	1.327681412333934
chr19	12940800	12941800	1.2573544746595142
chr19	12940900	12941900	0.9904918663563146
chr19	12941000	12942000	1.5404110412003593
chr19	12941100	12942100	1.2958509586031892
chr19	12944200	12945200	-1.110516564643228
chr19	12944300	12945300	-0.8754848268264043
chr19	12944400	12945400	-1.03960847416686
chr19	12944500	12945500	-1.2478382603176108
chr19	12944600	12945600	-1.5547551562986537
chr19	12944700	12945700	-1.5348677195258034
chr19	12944800	12945800	-0.8494123303739365
chr19	12944900	12945900	-0.4315850739714176
chr19	12945000	12946000	0.2961031617738491
chr19	12946100	12947100	0.4317702651919263
chr19	12946200	12947200	-0.14702711777897198
chr19	12946300	12947300	-0.5590283422112549
chr19	12946400	12947400	-0.7549924465340536
chr19	12946500	12947500	-0.7039833035175355
chr19	12946600	12947600	-0.7938983862342881
chr19	12946700	12947700	-0.8850471581095701
chr19	12946800	12947800	-0.9307484944498636
chr19	12946900	12947900	-0.6877026571125611
chr19	12947000	12948000	0.4364226164832254
chr19	12947100	12948100	1.208871716010771
chr19	12947200	12948200	1.791353599763779
chr19	12947300	12948300	2.06686113770574
chr19	12947400	12948400	2.6335609385122454
chr19	12947500	12948500	3.1562184701685636
chr19	12947600	12948600	3.816648740919109
chr19	12947700	12948700	4.462931861538487
chr19	12947800	12948800	5.184426811520756
chr19	12947900	12948900	6.041008822314277
chr19	12948000	12949000	5.5126865162224385
chr19	12948100	12949100	5.338712758799313
chr19	12948200	12949200	5.711703508918822
chr19	12948300	12949300	6.031411816430857
chr19	12948400	12949400	6.110267978520078
chr19	12948500	12949500	6.0977211474037025
chr19	12948600	12949600	5.6426558819234325
chr19	12948700	12949700	4.8218077773428405
chr19	12948800	12949800	4.1205265017406445
chr19	12948900	12949900	2.938958710135062
chr19	12949000	12950000	1.7697430886927832
chr19	12949100	12950100	1.3675984060778663
chr19	12949200	12950200	-0.1378656234316648
chr19	12949300	12950300	-1.2704779324975537
chr19	12949400	12950400	-1.9294429703075242
chr19	12949500	12950500	-2.3271468129993482
chr19	12949600	12950600	-2.751893127763009
chr19	12949700	12950700	-3.2054463615826547
chr19	12949800	12950800	-2.9954862282763166
chr19	12949900	12950900	-2.7281474395590384
chr19	12950000	12951000	-2.2631810107749697
chr19	12950100	12951100	-2.169105958664064
chr19	12950200	12951200	-1.774902240691691
chr19	12950300	12951300	-0.9372471223019598
chr19	12950400	12951400	-0.7033390186177318
chr19	12950500	12951500	-0.6685848249192483
chr19	12950600	12951600	-0.34409798537094904
chr19	12950700	12951700	0.5323422349686463
chr19	12950800	12951800	-0.023887635419229745
chr19	12950900	12951900	0.04928064731530927
chr19	12951000	12952000	0.3705760910842687
chr19	12951100	12952100	0.5781835646046404
chr19	12951200	12952200	0.3906724359680261
chr19	12951300	12952300	-0.4425212002392479
chr19	12951400	12952400	-0.6101430603388195
chr19	12951500	12952500	-0.02845704338225464
chr19	12951600	12952600	0.12312193589734385
chr19	12951700	12952700	0.11381236787277328
chr19	12951800	12952800	1.0022878508945243
chr19	12951900	12952900	1.7175539474101609
chr19	12952000	12953000	2.1541862791606516
chr19	12952100	12953100	2.3717335743663703
chr19	12952200	12953200	2.5893768894845164
chr19	12952300	12953300	2.687890635999056
chr19	12952400	12953400	3.0285520846876306
chr19	12952500	12953500	1.9687651275195328
chr19	12952600	12953600	1.7764340177566642
chr19	12952700	12953700	2.3845913949920687
chr19	12952800	12953800	1.477056304956378
chr19	12952900	12953900	0.18123351808518434
chr19	12953000	12954000	-1.0379760457150555
chr19	12953100	12954100	-1.3144996640414393
chr19	12953200	12954200	-1.1155341848162097
chr19	12953300	12954300	-0.9117655272565864
chr19	12953400	12954400	-0.5497144391658333
chr19	12953500	12954500	0.7615662600239542
chr19	12953600	12954600	1.0305077717643525
chr19	12953700	12954700	0.2853135202933554
chr19	12953800	12954800	0.3068801284654196
chr19	12953900	12954900	0.26307546371386065
chr19	12954000	12955000	0.6502404272650293
chr19	12954100	12955100	0.15530262976489884
chr19	12954200	12955200	0.25617555397623604
chr19	12954300	12955300	0.2519951540996059
chr19	12954400	12955400	-0.8549085159552112
chr19	12954500	12955500	-1.757972881683731
chr19	12954600	12955600	-1.5960257220312932
chr19	12954700	12955700	-1.105386055241146
chr19	12954800	12955800	-1.2446560865395089
chr19	12954900	12955900	-0.8451645638606875
chr19	12955000	12956000	-1.48073669176546
chr19	12955100	12956100	-1.121311239824309
chr19	12955200	12956200	-0.8581637283689534
chr19	12955300	12956300	-0.868807100100466
chr19	12955400	12956400	-0.37736053309525386
chr19	12955500	12956500	0.19672007935662952
chr19	12955600	12956600	0.22016606804859
chr19	12955700	12956700	-0.15261888646645266
chr19	12955800	12956800	0.5430681719570241
chr19	12955900	12956900	1.9897593230883377
chr19	12956000	12957000	2.9301799108963595
chr19	12956100	12957100	3.3831306727193464
chr19	12956200	12957200	3.3508798502399206
chr19	12956300	12957300	3.5913126667325623
chr19	12956400	12957400	3.164343872769188
chr19	12956500	12957500	2.1925165597023732
chr19	12956600	12957600	2.0066516153181557
chr19	12956700	12957700	1.9339490675661088
chr19	12956800	12957800	1.5408617798160285
chr19	12956900	12957900	0.5704641466936293
chr19	12957000	12958000	1.0169488861315878
chr19	12957100	12958100	0.8080373217353725
chr19	12957200	12958200	0.8977405672161999
chr19	12957300	12958300	0.5332872286870566
chr19	12958500	12959500	2.1404423197203064
chr19	12958600	12959600	1.7229344631896473
chr19	12958700	12959700	1.3958375098464342
chr19	12958800	12959800	1.2002714958917549
chr19	12958900	12959900	1.4563962268020672
chr19	12960000	12961000	2.267397503861039
chr19	12960100	12961100	1.8634628137492744
chr19	12962100	12963100	1.5728942734326137
chr19	12962200	12963200	2.2000103171155945
chr19	12962400	12963400	1.5683005136061314
chr19	12963500	12964500	-0.8008983115991716
chr19	12963600	12964600	-0.4925546053111332
chr19	12964100	12965100	-3.371546765303912
chr19	12964200	12965200	-3.4924570455057227
chr19	12964300	12965300	-3.667497582548148
chr19	12964400	12965400	-3.88297747710328
chr19	12964500	12965500	-2.8978173350162417
chr19	12964600	12965600	-2.7139957391903646
chr19	12964700	12965700	-1.9333422137629641
chr19	12964800	12965800	-1.555665002500913
chr19	12964900	12965900	0.2323224985523029
chr19	12965000	12966000	0.7453157339960754
chr19	12965100	12966100	0.4659192355902168
chr19	12965200	12966200	0.9591039076039783
chr19	12965300	12966300	0.8869557743624807
chr19	12965400	12966400	1.2156566425368802
chr19	12965500	12966500	0.5074535702272366
chr19	12965600	12966600	0.4801053500721849
chr19	12968900	12969900	1.99918227406269
chr19	12969000	12970000	1.9940112182944432
chr19	12969100	12970100	2.229605622856391
chr19	12969200	12970200	3.1604789821323656
chr19	12969300	12970300	3.668873231425988
chr19	12969400	12970400	3.246995147702723
chr19	12969500	12970500	3.2692984157191782
chr19	12969600	12970600	3.1411979567813315
chr19	12969700	12970700	3.2229739421765564
chr19	12969800	12970800	2.8780137015859264
chr19	12969900	12970900	2.6555355327614434
chr19	12970000	12971000	2.6549983781006645
chr19	12970100	12971100	2.4887209955345595
chr19	12970200	12971200	3.041953761282948
chr19	12970300	12971300	2.949865534587258
chr19	12970400	12971400	3.370516012933188
chr19	12971800	12972800	0.11320528251536564
chr19	12972400	12973400	-1.3839039858890905
chr19	12972500	12973500	-1.074636653100638
chr19	12972600	12973600	-0.3741740915122354
chr19	12972700	12973700	-0.05922209009954917
chr19	12972800	12973800	0.6670257045674163
chr19	12972900	12973900	1.1717479313618615
chr19	12973000	12974000	1.1049540721989206
chr19	12973100	12974100	2.6224670544075748
chr19	12974200	12975200	4.070101901717541
chr19	12974300	12975300	5.0816800647230185
chr19	12974400	12975400	4.771802084609592
chr19	12974500	12975500	5.3306907960793435
chr19	12974600	12975600	5.715624219731174
chr19	12974700	12975700	6.550572661737897
chr19	12974800	12975800	6.457094898615966
chr19	12974900	12975900	6.033532025113561
chr19	12975000	12976000	5.6762941114038155
chr19	12975100	12976100	5.1401205650949855
chr19	12975200	12976200	4.897133740277796
chr19	12975300	12976300	4.015219763933493
chr19	12975400	12976400	4.659050058707004
chr19	12975500	12976500	4.26713897264513
chr19	12975600	12976600	3.5316685447790848
chr19	12975700	12976700	2.986848736453505
chr19	12975800	12976800	3.1141285455067336
chr19	12975900	12976900	2.697461051080457
chr19	12976000	12977000	2.1231471751405775
chr19	12979400	12980400	1.6489632636354683
chr19	12979500	12980500	1.8540053386099484
chr19	12979600	12980600	2.0332998900183945
chr19	12979700	12980700	1.8972056934702832
chr19	12979800	12980800	1.1298917079281443
chr19	12979900	12980900	1.3194987143102552
chr19	12980000	12981000	0.7729987811083332
chr19	12982900	12983900	0.19452330169401846
chr19	12983000	12984000	0.8397858012918468
chr19	12983100	12984100	1.3909177906564607
chr19	12983200	12984200	1.2851439204957915
chr19	12983300	12984300	1.7055443525299434
chr19	12983400	12984400	1.522009041816077
chr19	12983500	12984500	1.2609423410599163
chr19	12983600	12984600	1.9149602434619943
chr19	12983700	12984700	2.697348079258187
chr19	12983800	12984800	3.155314164315924
chr19	12983900	12984900	3.1635016502415096
chr19	12984000	12985000	3.0168439309818273
chr19	12984100	12985100	2.9699139569199984
chr19	12984200	12985200	3.745866822697503
chr19	12984300	12985300	3.620214178223208
chr19	12984400	12985400	3.9897485691592296
chr19	12984500	12985500	4.554351317884266
chr19	12984600	12985600	4.0327026491365565
chr19	12984700	12985700	4.0741293549727295
chr19	12984800	12985800	4.068616508966189
chr19	12984900	12985900	4.461865507335452
chr19	12985000	12986000	4.0394225694176775
chr19	12985100	12986100	4.432807980335131
chr19	12985200	12986200	4.408941814342012
chr19	12985300	12986300	4.6718436019951834
chr19	12985400	12986400	4.125387757148779
chr19	12985500	12986500	3.6791774307596894
chr19	12985600	12986600	3.9398471988751047
chr19	12985700	12986700	4.1331132499302194
chr19	12985800	12986800	3.4921995040790765
chr19	12985900	12986900	2.8637302931408413
chr19	12986000	12987000	3.4791798744860656
chr19	12986100	12987100	3.005517262797355
chr19	12986200	12987200	3.1319405530640143
chr19	12986300	12987300	3.5109596842868585
chr19	12986400	12987400	3.94831705156427
chr19	12986500	12987500	3.7415184468369245
chr19	12986600	12987600	3.702039011444161
chr19	12986700	12987700	3.808742170586801
chr19	12986800	12987800	3.8532573409095066
chr19	12986900	12987900	4.451750339499259
chr19	12987000	12988000	4.509325144432526
chr19	12987100	12988100	4.785868183805126
chr19	12987200	12988200	4.740343410228243
chr19	12987300	12988300	4.467889795461971
chr19	12987400	12988400	4.65143612795906
chr19	12987500	12988500	5.0283069338839645
chr19	12987600	12988600	4.633512505480348
chr19	12987700	12988700	4.223275820586328
chr19	12987800	12988800	4.566682312519959
chr19	12987900	12988900	3.6113184345343785
chr19	12988000	12989000	3.1112539653811995
chr19	12988100	12989100	3.1521657250657085
chr19	12990500	12991500	2.2662445546086545
chr19	12990600	12991600	2.4887572956067103
chr19	12990700	12991700	2.592869209302267
chr19	12990800	12991800	2.8969265101050365
chr19	12992500	12993500	2.4083226701057687
chr19	12992600	12993600	2.5909157089250723
chr19	12992700	12993700	2.5913643379760183
chr19	12992800	12993800	2.5471934348832024
chr19	12992900	12993900	2.945742034574568
chr19	12993000	12994000	2.7134440875726953
chr19	12993100	12994100	2.9985138796826565
chr19	12993200	12994200	2.491111788969844
chr19	12993300	12994300	2.5792742952277266
chr19	12993400	12994400	2.695444575131708
chr19	12993500	12994500	2.718768319995529
chr19	12993600	12994600	2.5611730783037507
chr19	12993700	12994700	2.8200710857901337
chr19	12993800	12994800	2.581161182133735
chr19	12993900	12994900	2.3858240173378853
chr19	12994000	12995000	3.0537148188176446
chr19	12994100	12995100	2.2511885652857657
chr19	12994200	12995200	2.529910930843609
chr19	12994300	12995300	2.892010792436456
chr19	12994400	12995400	3.618463457298308
chr19	12994500	12995500	3.776022931606249
chr19	12994600	12995600	4.255495292905876
chr19	12994700	12995700	4.318877359333209
chr19	12994800	12995800	4.4279801862448185
chr19	12994900	12995900	4.4890614017231485
chr19	12995000	12996000	3.7195583777009147
chr19	12995500	12996500	5.979074565761285
chr19	12995600	12996600	5.826098691719768
chr19	12995700	12996700	5.621187467150439
chr19	12995800	12996800	5.6212987735212385
chr19	12995900	12996900	5.485756717421942
chr19	12996000	12997000	5.173370361599973
chr19	12996100	12997100	4.923257997883995
chr19	12997200	12998200	3.1481882194461455
chr19	12997300	12998300	3.0430303800310643
chr19	12997400	12998400	3.2385461871944963
chr19	12997500	12998500	3.686543248883412
chr19	12997600	12998600	4.0205507477317175
chr19	12997700	12998700	4.644818927874517
chr19	12997800	12998800	5.186018188076504
chr19	12997900	12998900	4.867251059847238
chr19	12998000	12999000	4.438625581921793
chr19	12998100	12999100	3.943280477613516
chr19	12998200	12999200	3.9398750668081775
chr19	12998300	12999300	3.9551989816259554
chr19	12998400	12999400	3.649473405001595
chr19	12998500	12999500	3.1888753842853883
chr19	12998600	12999600	3.114171775253225
chr19	12998700	12999700	2.915132202129896
chr19	12998800	12999800	2.322318544956398
chr19	12998900	12999900	2.3431802298286937
chr19	12999000	13000000	2.2982466560154466
chr19	12999100	13000100	3.3091219844096385
chr19	12999200	13000200	3.4412576254406937
chr19	12999300	13000300	3.749254373848808
chr19	12999400	13000400	3.7488496594914533
chr19	12999500	13000500	3.5687880104428955
chr19	12999600	13000600	3.2570409755847973
chr19	12999700	13000700	2.842199569429841
chr19	12999800	13000800	3.170613698506384
chr19	12999900	13000900	3.3864510455525823
chr19	13000000	13001000	3.435088183599788
chr19	13000100	13001100	2.686221553576716
chr19	13000200	13001200	3.0224397594997616
chr19	13000300	13001300	3.1515317639087885
chr19	13000400	13001400	3.501905752829628
chr19	13000500	13001500	4.282097997923385
chr19	13000600	13001600	5.238638757709898
chr19	13000700	13001700	5.643156052394106
chr19	13000800	13001800	5.648891745578573
chr19	13000900	13001900	5.8256430770951875
chr19	13001000	13002000	6.531567489782282
chr19	13001100	13002100	6.439138603238544
chr19	13001200	13002200	6.4391256238968575
chr19	13001300	13002300	6.457352963430468
chr19	13001400	13002400	5.597240891838782
chr19	13001500	13002500	5.679301389126652
chr19	13001600	13002600	6.441645901575228
chr19	13001700	13002700	6.499401455111079
chr19	13001800	13002800	6.646024861250884
chr19	13001900	13002900	6.723007877110297
chr19	13002000	13003000	6.08587942756051
chr19	13002100	13003100	6.2907282655266865
chr19	13002200	13003200	5.727203371761023
chr19	13002300	13003300	5.3300083353292225
chr19	13002400	13003400	5.753130358096629
chr19	13002500	13003500	5.35347318427106
chr19	13002600	13003600	3.597032397630981
chr19	13002700	13003700	3.0738038476070746
chr19	13002800	13003800	3.040208618386321
chr19	13002900	13003900	2.449233775103925
chr19	13003000	13004000	1.9211538945572684
chr19	13003100	13004100	1.297595652542126
chr19	13003200	13004200	1.3449230506883278
chr19	13003300	13004300	1.0931881313511946
chr19	13003400	13004400	0.6152216710811209
chr19	13003500	13004500	0.6794668601453654
chr19	13003600	13004600	1.1821876845049135
chr19	13003700	13004700	1.4321049493286275
chr19	13003800	13004800	1.7456274396680944
chr19	13004800	13005800	4.153781087196949
chr19	13004900	13005900	4.292150087599386
chr19	13005000	13006000	4.710264159280296
chr19	13005100	13006100	4.082080621503624
chr19	13005200	13006200	4.168813053914939
chr19	13005300	13006300	3.966577252927933
chr19	13005400	13006400	4.040379994187038
chr19	13005500	13006500	3.876798941493891
chr19	13005600	13006600	4.506349282130663
chr19	13005700	13006700	4.726363524475317
chr19	13005800	13006800	4.899557894716157
chr19	13005900	13006900	5.53123428964775
chr19	13006000	13007000	5.642279639091412
chr19	13006100	13007100	6.113720621518482
chr19	13006200	13007200	5.480688290102863
chr19	13006300	13007300	6.284471842027515
chr19	13006400	13007400	6.3987185414669945
chr19	13006500	13007500	6.824487417524423
chr19	13006600	13007600	6.070278292746136
chr19	13007700	13008700	4.4359929181557956
chr19	13007800	13008800	3.5619701887031576
chr19	13007900	13008900	3.6352485372583185
chr19	13008000	13009000	3.834799495128331
chr19	13008100	13009100	4.622324725989916
chr19	13008200	13009200	5.874337095786718
chr19	13008300	13009300	5.9846840651355455
chr19	13008400	13009400	6.083006396958855
chr19	13008500	13009500	5.428538738122629
chr19	13008600	13009600	5.298515817703546
chr19	13008700	13009700	4.899005932229246
chr19	13008800	13009800	4.952100538922236
chr19	13008900	13009900	4.799515002925491
chr19	13009000	13010000	4.706114487070598
chr19	13009100	13010100	3.947627753151087
chr19	13010800	13011800	4.310805298658448
chr19	13010900	13011900	5.316243460703918
chr19	13011000	13012000	6.526263302677051
chr19	13011100	13012100	6.729374726966556
chr19	13011200	13012200	6.65648662045523
chr19	13011300	13012300	7.052607560594804
chr19	13011400	13012400	7.0982084922548925
chr19	13011600	13012600	6.8125317234662495
chr19	13011700	13012700	6.9614381229668405
chr19	13011800	13012800	6.7100770726714085
chr19	13011900	13012900	5.896953463398496
chr19	13012000	13013000	5.033485090467159
chr19	13012500	13013500	5.944578301716268
chr19	13012600	13013600	6.206191246090399
chr19	13012700	13013700	5.735090363622718
chr19	13012800	13013800	5.489386409580313
chr19	13012900	13013900	5.625825922745724
chr19	13013000	13014000	5.9385674954878995
chr19	13013100	13014100	5.980535518131772
chr19	13013200	13014200	5.398296511619438
chr19	13013300	13014300	5.587120838520125
chr19	13013400	13014400	5.58495751197325
chr19	13013500	13014500	5.630111992160151
chr19	13013600	13014600	5.042445402965958
chr19	13013700	13014700	4.610158260726632
chr19	13013800	13014800	4.969588592172395
chr19	13013900	13014900	5.1028959177644415
chr19	13014000	13015000	4.419482807306035
chr19	13014100	13015100	3.927381210988647
chr19	13014200	13015200	4.3320683820617525
chr19	13014300	13015300	3.9607837881487913
chr19	13014400	13015400	4.258827928167434
chr19	13014500	13015500	3.2729576268663187
chr19	13014600	13015600	3.903920518683252
chr19	13014700	13015700	4.079047591167798
chr19	13014800	13015800	3.4880703099318646
chr19	13014900	13015900	3.6978837185662505
chr19	13015000	13016000	3.837359566810257
chr19	13015100	13016100	3.4205461537438167
chr19	13015200	13016200	3.1786957281554784
chr19	13015300	13016300	3.012177837459085
chr19	13015400	13016400	2.6802680613358487
chr19	13015500	13016500	2.7429494448725955
chr19	13015600	13016600	2.126358451183896
chr19	13015700	13016700	2.006656033627218
chr19	13016600	13017600	3.9633081930548952
chr19	13016700	13017700	3.7861774239873984
chr19	13016800	13017800	3.8854729223304543
chr19	13016900	13017900	3.0554154283280406
chr19	13017000	13018000	3.2020009093642243
chr19	13017100	13018100	2.831954528662418
chr19	13017200	13018200	2.2268976329894583
chr19	13017300	13018300	2.09636188970635
chr19	13018400	13019400	2.6689541624370032
chr19	13018500	13019500	2.6179398997795045
chr19	13018600	13019600	1.5184644659464162
chr19	13018700	13019700	1.7454862582924329
chr19	13019800	13020800	2.5132623962597367
chr19	13019900	13020900	2.648563881670754
chr19	13020000	13021000	2.612599171250649
chr19	13020100	13021100	2.7957451278111107
chr19	13020200	13021200	3.079131726709204
chr19	13020300	13021300	2.921197530958732
chr19	13020400	13021400	3.0137896981074244
chr19	13020500	13021500	3.3312212707490176
chr19	13020600	13021600	3.922231935050666
chr19	13020700	13021700	3.6993759947748237
chr19	13020800	13021800	3.6886994111020006
chr19	13020900	13021900	3.9003510702387363
chr19	13021000	13022000	4.2317534116151725
chr19	13021100	13022100	4.1789856607409535
chr19	13021200	13022200	4.503229811809403
chr19	13021300	13022300	5.043301715061218
chr19	13021400	13022400	5.3049251531025075
chr19	13021500	13022500	5.192038310785606
chr19	13021600	13022600	5.223915621299032
chr19	13021700	13022700	5.121939377464527
chr19	13021800	13022800	4.865584183652371
chr19	13021900	13022900	4.407831055478924
chr19	13022000	13023000	4.454770191242936
chr19	13022100	13023100	4.585156281830117
chr19	13024100	13025100	8.219010529406454
chr19	13024200	13025200	9.21201161735625
chr19	13024300	13025300	9.396447250417358
chr19	13024800	13025800	9.500985984276298
chr19	13024900	13025900	8.503086835874187
chr19	13025000	13026000	7.510562030254463
chr19	13025100	13026100	6.063762667493639
chr19	13025200	13026200	4.3612299744833045
chr19	13025300	13026300	3.417377240115574
chr19	13025400	13026400	1.8424998860116115
chr19	13025500	13026500	1.4708785278168015
chr19	13025600	13026600	0.9456955743631568
chr19	13025700	13026700	0.3947405744269261
chr19	13025800	13026800	0.7332412977285672
chr19	13025900	13026900	1.1888501968746137
chr19	13026000	13027000	1.4007272068701573
chr19	13026100	13027100	1.9563621093348231
chr19	13026200	13027200	2.373919461646019
chr19	13026300	13027300	2.88343480171206
chr19	13026400	13027400	3.3319273999599344
chr19	13026500	13027500	2.9563604738407387
chr19	13026600	13027600	3.3025792433240406
chr19	13026700	13027700	3.3790483642257096
chr19	13026800	13027800	3.7480957373100257
chr19	13026900	13027900	4.057566496454748
chr19	13027000	13028000	4.256691217621518
chr19	13027100	13028100	4.284765826558803
chr19	13027200	13028200	4.5704389329947785
chr19	13027300	13028300	4.4821911118008
chr19	13027400	13028400	4.7431458927662336
chr19	13027500	13028500	4.5585183269843865
chr19	13027600	13028600	4.6185330615335145
chr19	13027700	13028700	5.144245173031382
chr19	13027800	13028800	4.763506178778738
chr19	13027900	13028900	4.657257559339007
chr19	13028000	13029000	4.170512707647895
chr19	13028100	13029100	3.7404212172064986
chr19	13028200	13029200	3.777843390463706
chr19	13028300	13029300	3.553292763267022
chr19	13028400	13029400	2.5478362921634794
chr19	13028500	13029500	2.732752891266529
chr19	13028600	13029600	2.4877512097805763
chr19	13028700	13029700	2.209011214492837
chr19	13028800	13029800	2.3322834962879138
chr19	13028900	13029900	1.7290376846797533
chr19	13029000	13030000	2.3029151188598735
chr19	13029100	13030100	2.7907915016275378
chr19	13029200	13030200	3.156865362533108
chr19	13029300	13030300	3.1550661540887672
chr19	13029400	13030400	4.033609639952173
chr19	13029500	13030500	3.698105230221333
chr19	13029600	13030600	3.8194310090284382
chr19	13029700	13030700	3.571714692275808
chr19	13029800	13030800	3.2674481568485705
chr19	13029900	13030900	3.7338445109046936
chr19	13030000	13031000	3.2458569821990513
chr19	13030100	13031100	2.69639802355615
chr19	13030200	13031200	2.0019534866155158
chr19	13030300	13031300	1.9021568545301568
chr19	13030400	13031400	2.1547248984742935
chr19	13030500	13031500	2.7036466663440795
chr19	13030600	13031600	2.5200847531294825
chr19	13030700	13031700	2.966357212793605
chr19	13030800	13031800	3.132644152530903
chr19	13030900	13031900	3.154538059398812
chr19	13031000	13032000	2.795623452870007
chr19	13031100	13032100	3.3764070539776836
chr19	13031200	13032200	3.120836561569788
chr19	13031300	13032300	3.2426337487233234
chr19	13031400	13032400	2.2170103376723818
chr19	13031500	13032500	2.167273234764432
chr19	13031600	13032600	2.2825486863515305
chr19	13031700	13032700	1.9994004800975185
chr19	13031800	13032800	1.5708382672076768
chr19	13031900	13032900	1.7042674826473547
chr19	13032000	13033000	2.5552248392343384
chr19	13032100	13033100	2.5038356631822682
chr19	13032200	13033200	3.6426531886100046
chr19	13032300	13033300	3.5143022424405217
chr19	13032400	13033400	4.342231430725345
chr19	13032500	13033500	3.857198251257159
chr19	13032600	13033600	3.6975031706460286
chr19	13032700	13033700	3.6362857501909462
chr19	13032800	13033800	3.4405355893201537
chr19	13032900	13033900	3.720642496962223
chr19	13033000	13034000	3.16603978589054
chr19	13033100	13034100	3.1937788456042058
chr19	13033200	13034200	2.257867276126744
chr19	13033300	13034300	2.129369694751518
chr19	13033400	13034400	2.481472479212648
chr19	13033500	13034500	2.5767175337233184
chr19	13033600	13034600	2.5500629578817624
chr19	13033700	13034700	2.7072406315237454
chr19	13033800	13034800	3.3177854048350888
chr19	13033900	13034900	3.00330611348979
chr19	13034000	13035000	2.9468425854282945
chr19	13034100	13035100	2.299842472154296
chr19	13034200	13035200	2.57046120009133
chr19	13034300	13035300	2.70521896747586
chr19	13034400	13035400	1.6698445128325832
chr19	13034500	13035500	2.097227390651341
chr19	13034600	13035600	2.0570658984572674
chr19	13034700	13035700	1.8667483985387519
chr19	13034800	13035800	1.7913902965648525
chr19	13034900	13035900	1.4887650413943083
chr19	13035000	13036000	1.899544817047433
chr19	13035100	13036100	2.2887912783882145
chr19	13035200	13036200	2.5839123191713522
chr19	13035300	13036300	2.9594583411190336
chr19	13035400	13036400	3.1474814631853767
chr19	13035500	13036500	3.24715372788688
chr19	13035600	13036600	3.2379177660560168
chr19	13035700	13036700	3.5686350140525085
chr19	13035800	13036800	3.6703893857893934
chr19	13035900	13036900	4.9125216533940455
chr19	13036000	13037000	4.7022926853900735
chr19	13036100	13037100	5.056409981191703
chr19	13036200	13037200	4.872604891683496
chr19	13036300	13037300	5.0110366826662185
chr19	13036400	13037400	5.203139300980876
chr19	13036500	13037500	5.354627449081808
chr19	13036600	13037600	5.247788610181165
chr19	13036700	13037700	4.9865180067766035
chr19	13036800	13037800	5.5216563443343984
chr19	13036900	13037900	3.9182432615635485
chr19	13037000	13038000	4.229799934770256
chr19	13037100	13038100	3.8622624545810393
chr19	13037200	13038200	3.764570724764159
chr19	13037300	13038300	2.9824218476993254
chr19	13037400	13038400	3.4248105743177155
chr19	13037500	13038500	2.917608637035463
chr19	13037600	13038600	2.6690250464757432
chr19	13037700	13038700	2.5251488992823186
chr19	13037800	13038800	2.071529863453329
chr19	13037900	13038900	2.8351028801109903
chr19	13038000	13039000	2.623698629722314
chr19	13038100	13039100	2.490386543292616
chr19	13038200	13039200	2.3312799210508297
chr19	13038300	13039300	2.3187572457015992
chr19	13038400	13039400	2.082016661526249
chr19	13038500	13039500	1.9449102761164463
chr19	13038600	13039600	2.8460252749550894
chr19	13038700	13039700	2.9831936058338124
chr19	13038800	13039800	2.5981389467800287
chr19	13038900	13039900	2.3444526253008178
chr19	13039000	13040000	2.3860413443741293
chr19	13039100	13040100	2.5285825240230952
chr19	13039200	13040200	2.9958752774436266
chr19	13039300	13040300	3.5679943400528487
chr19	13039400	13040400	3.8839571176682997
chr19	13039500	13040500	4.4127310735382625
chr19	13039600	13040600	4.001559467801742
chr19	13039700	13040700	4.198188837417956
chr19	13039800	13040800	4.324378495461572
chr19	13039900	13040900	4.463267455352332
chr19	13040000	13041000	4.172847870786095
chr19	13040100	13041100	4.378102873916625
chr19	13040200	13041200	3.8014160201354295
chr19	13040300	13041300	3.418062490593724
chr19	13040400	13041400	2.7885469812047985
chr19	13040500	13041500	2.390167047845272
chr19	13040600	13041600	2.34089759650374
chr19	13040700	13041700	2.558961541195038
chr19	13040800	13041800	2.788239237275038
chr19	13040900	13041900	2.724537051016166
chr19	13041000	13042000	2.794554137080459
chr19	13042800	13043800	4.032697684765517
chr19	13042900	13043900	4.352131741815914
chr19	13043000	13044000	4.016142418567822
chr19	13043100	13044100	4.055526893434712
chr19	13043200	13044200	3.391104572191149
chr19	13043300	13044300	3.2444844042986967
chr19	13043400	13044400	3.899960697908007
chr19	13043500	13044500	3.878226490228548
chr19	13043600	13044600	3.7633737872899973
chr19	13043700	13044700	3.4767195022349084
chr19	13043800	13044800	3.1725176673183
chr19	13043900	13044900	3.1419824308701627
chr19	13044000	13045000	3.488571779885367
chr19	13044100	13045100	3.945390915132674
chr19	13044200	13045200	4.569116713023346
chr19	13044300	13045300	4.633306586636727
chr19	13044400	13045400	4.220060773533604
chr19	13044500	13045500	4.100386336078551
chr19	13044600	13045600	4.191479059442301
chr19	13044700	13045700	4.10299229768762
chr19	13044800	13045800	4.221996245405816
chr19	13044900	13045900	4.072966299637305
chr19	13045000	13046000	4.392144818950492
chr19	13045100	13046100	3.8602259151131686
chr19	13045200	13046200	3.646266360122672
chr19	13045300	13046300	3.816434138611418
chr19	13045400	13046400	3.6717517581156303
chr19	13045500	13046500	2.894722944850185
chr19	13045600	13046600	2.594011672007189
chr19	13045700	13046700	2.7712959430320754
chr19	13045800	13046800	2.7184472651214997
chr19	13045900	13046900	2.5411892328174512
chr19	13046000	13047000	2.171500824609289
chr19	13046100	13047100	2.375010612523706
chr19	13046200	13047200	2.246077387174976
chr19	13046300	13047300	2.0545180270576267
chr19	13046400	13047400	2.1218843662188682
chr19	13046500	13047500	3.173407637456987
chr19	13046600	13047600	3.715947860070792
chr19	13046700	13047700	3.5133113129900635
chr19	13046800	13047800	3.135503076024217
chr19	13046900	13047900	3.291009902211141
chr19	13047000	13048000	3.369013479791516
chr19	13047100	13048100	3.542256001913306
chr19	13047200	13048200	4.0245967295586444
chr19	13047300	13048300	3.487013823189016
chr19	13047400	13048400	3.6286715175356585
chr19	13047500	13048500	3.2981522503376364
chr19	13047600	13048600	2.662124149994164
chr19	13047700	13048700	3.336438386384289
chr19	13047800	13048800	3.711780946621504
chr19	13047900	13048900	3.7144896945061032
chr19	13048100	13049100	3.994993403116683
chr19	13048200	13049200	4.184238708572536
chr19	13048500	13049500	5.0073263484215325
chr19	13048600	13049600	5.688474138861443
chr19	13048700	13049700	5.092143603703144
chr19	13048800	13049800	5.265162166015841
chr19	13048900	13049900	5.356990899207042
chr19	13049000	13050000	4.476326987351524
chr19	13049100	13050100	3.8020699638699167
chr19	13049200	13050200	3.0416485916493183
chr19	13049300	13050300	2.628830069378879
chr19	13049400	13050400	2.7303890203983388
chr19	13049500	13050500	2.4662345698484427
chr19	13049600	13050600	2.1203603658240304
chr19	13049700	13050700	2.1976851366255348
chr19	13049800	13050800	1.7155513865118033
chr19	13049900	13050900	1.6163453956005578
chr19	13050000	13051000	2.065528160886494
chr19	13050100	13051100	2.8322091183489007
chr19	13050200	13051200	3.5715276243687564
chr19	13050300	13051300	4.124141103911167
chr19	13050400	13051400	4.345144321105534
chr19	13050500	13051500	4.950148183510502
chr19	13050600	13051600	4.580443604243042
chr19	13050700	13051700	4.6309702633021645
chr19	13050800	13051800	5.412781633578116
chr19	13050900	13051900	5.40550905492602
chr19	13051000	13052000	5.142134112817583
chr19	13051100	13052100	5.201978860758382
chr19	13051200	13052200	4.990124248534427
chr19	13051300	13052300	4.774315768741247
chr19	13051400	13052400	4.736541251784833
chr19	13051500	13052500	4.516061199221747
chr19	13051600	13052600	5.2827562819011655
chr19	13051700	13052700	5.077307066316291
chr19	13051800	13052800	4.84330267977461
chr19	13051900	13052900	4.854621039936699
chr19	13052000	13053000	5.1563967468319785
chr19	13052100	13053100	5.41660542600286
chr19	13052200	13053200	5.606322579472847
chr19	13052300	13053300	5.434889979109397
chr19	13052400	13053400	4.840699811669074
chr19	13052500	13053500	5.018065417152699
chr19	13052600	13053600	4.3769118607248485
chr19	13052700	13053700	4.7579811611443885
chr19	13052800	13053800	4.120718156075589
chr19	13052900	13053900	3.894132544334853
chr19	13053000	13054000	3.6554815948126436
chr19	13053100	13054100	3.2236508868760176
chr19	13053200	13054200	3.0440681568191215
chr19	13053300	13054300	2.9617581066257817
chr19	13053400	13054400	3.515000782109841
chr19	13053500	13054500	3.1599468299162927
chr19	13053600	13054600	3.6396420443692814
chr19	13053700	13054700	3.7970558021287664
chr19	13053800	13054800	3.9377221955792057
chr19	13053900	13054900	3.7226782025242784
chr19	13054000	13055000	3.734085080443228
chr19	13054100	13055100	3.6095909788814913
chr19	13054200	13055200	3.3925709545951177
chr19	13055300	13056300	4.137188642624304
chr19	13055400	13056400	3.4552583735280686
chr19	13055500	13056500	2.1578329615250302
chr19	13055600	13056600	2.046203362205765
chr19	13055700	13056700	1.951038489702716
chr19	13055800	13056800	1.174430414397467
chr19	13055900	13056900	0.9938634186575704
chr19	13056000	13057000	1.461857576039002
chr19	13056100	13057100	1.520260133104923
chr19	13056200	13057200	1.3728654743605329
chr19	13056300	13057300	1.029817379504644
chr19	13056400	13057400	1.3544249868463971
chr19	13056500	13057500	1.7587044650736754
chr19	13056600	13057600	1.3065489664553542
chr19	13056700	13057700	1.8417367461272385
chr19	13056800	13057800	2.9683612634251366
chr19	13056900	13057900	2.954626527410487
chr19	13057000	13058000	2.2031928526997
chr19	13057100	13058100	1.8912651021164195
chr19	13057200	13058200	1.4670327538196273
chr19	13057300	13058300	1.6313956434007344
chr19	13057400	13058400	1.0865699881170034
chr19	13059800	13060800	3.5059254497034025
chr19	13059900	13060900	4.250876566180965
chr19	13060000	13061000	4.349440368013381
chr19	13060100	13061100	4.638941594936639
chr19	13061100	13062100	3.407556143644857
chr19	13061200	13062200	3.130317608853644
chr19	13061300	13062300	3.1018222769816965
chr19	13061400	13062400	2.4705812014734576
chr19	13061500	13062500	2.2482620017980306
chr19	13061600	13062600	1.4680666516073262
chr19	13061700	13062700	1.5615985635533367
chr19	13061800	13062800	1.8448564064957376
chr19	13061900	13062900	2.2328615130197877
chr19	13062000	13063000	2.7994382234016846
chr19	13062100	13063100	2.5103439775030174
chr19	13062200	13063200	2.4169852275599832
chr19	13062300	13063300	1.9957304308264263
chr19	13062400	13063400	2.258527358405956
chr19	13062500	13063500	2.4722194559599044
chr19	13062600	13063600	2.742949071328744
chr19	13062700	13063700	2.588771758958715
chr19	13062800	13063800	2.4189713231023666
chr19	13062900	13063900	2.170026945838981
chr19	13063000	13064000	1.8966631813736874
chr19	13063100	13064100	2.429124732489784
chr19	13063200	13064200	2.7899665363118173
chr19	13063300	13064300	3.2279874067372365
chr19	13063400	13064400	2.7875275420112504
chr19	13063500	13064500	2.691675077913056
chr19	13063600	13064600	2.665572707698994
chr19	13063700	13064700	2.647947291677548
chr19	13064400	13065400	2.1099965890211907
chr19	13064500	13065500	1.8325029910821282
chr19	13064600	13065600	1.4825242671539594
chr19	13064700	13065700	1.4552391048234619
chr19	13064800	13065800	1.730826030351229
chr19	13064900	13065900	2.4028666994554424
chr19	13065000	13066000	2.693988922532038
chr19	13065100	13066100	2.737077545920476
chr19	13065200	13066200	2.341061735528016
chr19	13065300	13066300	2.3700528819744964
chr19	13065400	13066400	2.436598692675739
chr19	13065500	13066500	2.6868668678646928
chr19	13065600	13066600	3.3927616836400354
chr19	13065700	13066700	3.493950926987192
chr19	13065800	13066800	3.8169037524643903
chr19	13065900	13066900	3.432965617082292
chr19	13066000	13067000	4.152839672735286
chr19	13066100	13067100	4.536587622365895
chr19	13066200	13067200	5.16577511820867
chr19	13066300	13067300	4.5766050876259206
chr19	13066400	13067400	5.249608502269575
chr19	13066500	13067500	5.4159548371411335
chr19	13066600	13067600	5.533095059350214
chr19	13066700	13067700	5.771160348583112
chr19	13066800	13067800	5.319576390075506
chr19	13066900	13067900	5.046458943152747
chr19	13067000	13068000	4.184691289655943
chr19	13067100	13068100	4.174186811168121
chr19	13067200	13068200	3.678002009185363
chr19	13067300	13068300	3.55634728248661
chr19	13067400	13068400	3.0044913801399438
chr19	13067500	13068500	3.28488939966635
chr19	13067600	13068600	3.424879040233168
chr19	13067700	13068700	3.1925868006903952
chr19	13067800	13068800	3.219793234383002
chr19	13067900	13068900	3.5004781421108184
chr19	13068000	13069000	4.173548785690915
chr19	13068100	13069100	4.3438355728293345
chr19	13068200	13069200	4.22515075202823
chr19	13068300	13069300	4.0971026237733135
chr19	13068400	13069400	4.36340218007335
chr19	13068500	13069500	4.556998433465059
chr19	13068600	13069600	4.137598942815491
chr19	13068700	13069700	4.401224144739495
chr19	13068800	13069800	4.211549901854522
chr19	13068900	13069900	4.059823541344375
chr19	13069000	13070000	3.532135589733648
chr19	13069100	13070100	2.9673661204428603
chr19	13069200	13070200	3.2022820532440925
chr19	13070400	13071400	2.1626543610998152
chr19	13070500	13071500	2.44475164303309
chr19	13070600	13071600	2.6758366591532496
chr19	13070700	13071700	1.9809801862870768
chr19	13070800	13071800	2.8846265548232344
chr19	13070900	13071900	3.3151901677591136
chr19	13071000	13072000	3.0442173802735373
chr19	13071100	13072100	3.4597956966091363
chr19	13071200	13072200	3.6780151600245294
chr19	13071300	13072300	3.930147119965561
chr19	13071400	13072400	4.5500756743308015
chr19	13071500	13072500	4.4820139526766845
chr19	13071600	13072600	4.777664610142125
chr19	13071700	13072700	5.498001963991438
chr19	13071800	13072800	4.4345096173846885
chr19	13071900	13072900	3.8859828193788055
chr19	13072000	13073000	4.036944704369528
chr19	13072100	13073100	3.5899027932252605
chr19	13072200	13073200	3.193706913194468
chr19	13072300	13073300	3.326682207444879
chr19	13072400	13073400	3.1746046179029013
chr19	13072500	13073500	4.211784315023194
chr19	13072600	13073600	3.9901708151911417
chr19	13072700	13073700	3.3401481323892024
chr19	13072800	13073800	3.6080123885443607
chr19	13072900	13073900	3.3713031245072203
chr19	13073000	13074000	4.54049242317547
chr19	13073100	13074100	4.352153883698603
chr19	13073200	13074200	4.108778460719275
chr19	13073300	13074300	4.395728109829379
chr19	13073400	13074400	4.089149584021179
chr19	13073500	13074500	3.2481026401200968
chr19	13073600	13074600	2.8153893054189103
chr19	13073700	13074700	3.160501286066973
chr19	13073800	13074800	3.146842933552556
chr19	13073900	13074900	3.5721945935535464
chr19	13074000	13075000	1.8460309607436995
chr19	13075100	13076100	5.735325834566367
chr19	13075200	13076200	5.237704526991049
chr19	13075300	13076300	4.4876368004954985
chr19	13075400	13076400	4.076100089782464
chr19	13075500	13076500	3.8619297561033683
chr19	13075600	13076600	3.801787115875251
chr19	13075700	13076700	2.908126600405956
chr19	13075800	13076800	2.830258938677023
chr19	13075900	13076900	2.7147263452106483
chr19	13076000	13077000	2.587807907938866
chr19	13076100	13077100	2.9716007619862883
chr19	13076200	13077200	3.1353590700664773
chr19	13076300	13077300	3.5766681786530445
chr19	13076400	13077400	3.476901361353628
chr19	13076500	13077500	4.0469408768812585
chr19	13076600	13077600	3.7802358098311406
chr19	13076700	13077700	3.6742433944101007
chr19	13076800	13077800	3.1931417254817145
chr19	13076900	13077900	3.398883779456132
chr19	13077000	13078000	3.7681326980005543
chr19	13077100	13078100	3.786611501495849
chr19	13077200	13078200	4.1622491622218725
chr19	13077300	13078300	4.177114325765114
chr19	13077400	13078400	4.5732271186782585
chr19	13077500	13078500	4.464332866928225
chr19	13077600	13078600	4.511031584838087
chr19	13077700	13078700	4.503612671979078
chr19	13077800	13078800	4.7234795058908565
chr19	13077900	13078900	5.016321098432966
chr19	13078000	13079000	4.729590195113069
chr19	13078100	13079100	4.307486713990091
chr19	13078200	13079200	3.621454756657448
chr19	13078300	13079300	3.1673672404221813
chr19	13080000	13081000	0.8593253503138079
chr19	13080300	13081300	1.3581470209950153
chr19	13080400	13081400	0.9190436958935349
chr19	13080500	13081500	1.3626847752477598
chr19	13080600	13081600	1.8907400482978087
chr19	13080700	13081700	2.2754196592969502
chr19	13080800	13081800	3.3894795365735035
chr19	13080900	13081900	4.604800338583539
chr19	13081000	13082000	4.738666052699863
chr19	13081100	13082100	5.02956125592441
chr19	13081200	13082200	5.521071536146328
chr19	13081300	13082300	5.469714864490969
chr19	13081400	13082400	5.992696968317079
chr19	13081500	13082500	5.944375761595524
chr19	13081600	13082600	5.757081596384258
chr19	13081700	13082700	4.804668220717068
chr19	13081800	13082800	4.164809850680454
chr19	13081900	13082900	3.3364746538439447
chr19	13082000	13083000	3.6184021183480235
chr19	13082100	13083100	3.594387294071476
chr19	13082200	13083200	3.339584651317175
chr19	13082300	13083300	3.4067429901483357
chr19	13082400	13083400	3.666292443796782
chr19	13082500	13083500	3.958407991109172
chr19	13082600	13083600	3.79292945436458
chr19	13082700	13083700	3.9359373871459566
chr19	13082800	13083800	4.010745476838316
chr19	13082900	13083900	4.068154967506536
chr19	13083000	13084000	3.4661641268502255
chr19	13083100	13084100	3.677094685007552
chr19	13083200	13084200	3.32946792198038
chr19	13083300	13084300	3.0268454596082823
chr19	13083400	13084400	3.59190540137537
chr19	13083500	13084500	3.1410759111948074
chr19	13083600	13084600	3.513834331570333
chr19	13083700	13084700	3.0834738274003226
chr19	13083800	13084800	2.7684538200903965
chr19	13083900	13084900	2.7371114116621764
chr19	13084000	13085000	2.5444907260144225
chr19	13085100	13086100	2.3051028024550573
chr19	13085200	13086200	3.1752845877210927
chr19	13085300	13086300	3.652065723193204
chr19	13085400	13086400	2.7064592303397563
chr19	13085500	13086500	2.722824446114424
chr19	13085600	13086600	2.9533058630401205
chr19	13085700	13086700	2.546842779764211
chr19	13085800	13086800	2.9091975408423485
chr19	13085900	13086900	2.6903661948665296
chr19	13086000	13087000	3.3417972242000333
chr19	13086100	13087100	3.0574482951125748
chr19	13086200	13087200	2.71371676958802
chr19	13086300	13087300	2.789976567130452
chr19	13086400	13087400	3.5275520054000165
chr19	13086500	13087500	3.8168236282372368
chr19	13086600	13087600	3.853992221799937
chr19	13086700	13087700	4.467246104051217
chr19	13087800	13088800	6.972302229396693
chr19	13087900	13088900	6.89377693274046
chr19	13088000	13089000	5.894100969957659
chr19	13088100	13089100	4.444069144031474
chr19	13088200	13089200	3.696880713714052
chr19	13088300	13089300	4.31835290693637
chr19	13088400	13089400	4.012396113916784
chr19	13088500	13089500	3.5911522140245404
chr19	13088600	13089600	3.753764168299955
chr19	13088700	13089700	4.230236668623828
chr19	13088800	13089800	4.595041466498793
chr19	13088900	13089900	4.665763401317587
chr19	13089000	13090000	4.816705067446599
chr19	13089100	13090100	4.933959780593263
chr19	13089200	13090200	5.570986229607575
chr19	13089300	13090300	5.192474817178909
chr19	13089400	13090400	6.645694476193049
chr19	13089500	13090500	6.5565841146124875
chr19	13089600	13090600	6.688801242267584
chr19	13089700	13090700	6.320571954089387
chr19	13089800	13090800	6.328396869700539
chr19	13089900	13090900	6.8873685343279245
chr19	13090000	13091000	6.599603883227177
chr19	13090100	13091100	6.328084165604553
chr19	13090200	13091200	5.707847897548495
chr19	13090300	13091300	5.5684403268003795
chr19	13091400	13092400	5.536301419354029
chr19	13091500	13092500	4.8716975154148585
chr19	13091600	13092600	4.812287448739381
chr19	13091700	13092700	4.347406467457038
chr19	13091800	13092800	4.546772621591962
chr19	13091900	13092900	3.821133037376738
chr19	13092000	13093000	3.936701393352013
chr19	13092100	13093100	4.099208366568134
chr19	13092200	13093200	3.8133154271729217
chr19	13092300	13093300	3.5231566270746963
chr19	13092400	13093400	3.4314789239264
chr19	13092500	13093500	4.331788651425907
chr19	13092600	13093600	4.275103297254954
chr19	13092700	13093700	4.434966834499167
chr19	13092800	13093800	3.7732723919967683
chr19	13092900	13093900	3.936458018736685
chr19	13093000	13094000	4.749473068791037
chr19	13093100	13094100	4.628388683531612
chr19	13093200	13094200	4.584603989358994
chr19	13093300	13094300	5.011855536218178
chr19	13093400	13094400	5.04081300079959
chr19	13093500	13094500	5.261218911090671
chr19	13093600	13094600	5.404996207020688
chr19	13093700	13094700	4.6875333667774335
chr19	13093800	13094800	4.764271293256507
chr19	13093900	13094900	5.185155921885094
chr19	13094000	13095000	4.296617759785019
chr19	13094100	13095100	4.035512734706336
chr19	13095200	13096200	-0.2556533263322229
chr19	13095300	13096300	-0.2574328013508261
chr19	13095400	13096400	-0.6693661237601273
chr19	13095500	13096500	0.10675544262189536
chr19	13095600	13096600	0.2712653195469957
chr19	13095700	13096700	1.2093145713429214
chr19	13095800	13096800	1.7335323155914812
chr19	13095900	13096900	2.4884186780338413
chr19	13096000	13097000	2.8473818657216645
chr19	13096100	13097100	3.1618803801156075
chr19	13096200	13097200	3.622637451313943
chr19	13098300	13099300	6.210264699420461
chr19	13098400	13099400	6.3168109905406284
chr19	13098500	13099500	7.303014734514106
chr19	13098600	13099600	7.428288457092599
chr19	13098700	13099700	7.163895269269117
chr19	13098800	13099800	6.884252100867427
chr19	13098900	13099900	5.748666384235884
chr19	13099000	13100000	5.255948804377301
chr19	13099100	13100100	4.312334511223301
chr19	13099200	13100200	3.49284202066662
chr19	13100600	13101600	3.5570492308766037
chr19	13100700	13101700	3.9008657826325095
chr19	13100800	13101800	4.688360991105681
chr19	13100900	13101900	5.242399866841371
chr19	13101000	13102000	5.082661722135195
chr19	13101100	13102100	5.104401232696411
chr19	13101200	13102200	4.456533135717962
chr19	13101300	13102300	4.312248831429243
chr19	13101400	13102400	4.1526414511150165
chr19	13101500	13102500	4.456342545785547
chr19	13101600	13102600	4.7901374890440565
chr19	13101700	13102700	5.161276299068912
chr19	13101800	13102800	4.979758952508219
chr19	13101900	13102900	4.7784498846420895
chr19	13102000	13103000	4.871433702380475
chr19	13102100	13103100	4.587242647308642
chr19	13102200	13103200	4.848199480526716
chr19	13102300	13103300	4.70210466419396
chr19	13102400	13103400	4.38568610071403
chr19	13102500	13103500	4.260444134223047
chr19	13102600	13103600	3.95892424372244
chr19	13102700	13103700	3.842748681421413
chr19	13102800	13103800	3.3332371349685936
chr19	13103900	13104900	2.6631137453925144
chr19	13104000	13105000	3.115223059246695
chr19	13104100	13105100	2.8638101427093816
chr19	13104200	13105200	3.2111507415441665
chr19	13104300	13105300	3.3910819536617383
chr19	13104400	13105400	3.373402465714639
chr19	13104500	13105500	2.915204497825025
chr19	13104600	13105600	2.393575808530223
chr19	13104700	13105700	2.648278629691736
chr19	13104800	13105800	3.0333455109916607
chr19	13104900	13105900	2.6932984711436365
chr19	13105000	13106000	2.3572434937616356
chr19	13105100	13106100	2.2401134648102965
chr19	13105200	13106200	2.4277636522031747
chr19	13105300	13106300	1.9517257689324872
chr19	13105400	13106400	2.388857371281277
chr19	13105500	13106500	2.128555465905145
chr19	13105600	13106600	1.3135107063780724
chr19	13108600	13109600	-0.5803904593561883
chr19	13108700	13109700	-0.7139106214175046
chr19	13108800	13109800	0.34996346840916376
chr19	13108900	13109900	1.562961188278576
chr19	13109000	13110000	2.6668056673075458
chr19	13109100	13110100	2.5921252741779424
chr19	13109200	13110200	2.882428620632596
chr19	13109300	13110300	4.154369910050447
chr19	13109400	13110400	4.4627883789180265
chr19	13109500	13110500	3.78803920184322
chr19	13109600	13110600	3.462160439530563
chr19	13109700	13110700	2.9421177480920035
chr19	13109800	13110800	2.184065176174973
chr19	13109900	13110900	1.8189096859557128
chr19	13110000	13111000	0.9693732769398187
chr19	13110100	13111100	1.3014181309357964
chr19	13110200	13111200	1.066566836057813
chr19	13110300	13111300	-0.19645080785555705
chr19	13110400	13111400	0.1923131114847161
chr19	13111800	13112800	2.005490937698298
chr19	13111900	13112900	2.811680810931406
chr19	13112000	13113000	3.065513279750017
chr19	13112100	13113100	2.6279369674436803
chr19	13112200	13113200	2.4879328150955304
chr19	13112300	13113300	2.8673345226501463
chr19	13112400	13113400	3.246028188219081
chr19	13112500	13113500	3.611892446932447
chr19	13112600	13113600	3.629629427203904
chr19	13112700	13113700	3.5297440910041518
chr19	13112800	13113800	2.4643017688954454
chr19	13112900	13113900	1.7031690739560326
chr19	13113000	13114000	1.518584871282043
chr19	13113100	13114100	1.603897441886338
chr19	13113200	13114200	1.6919910103419256
chr19	13113300	13114300	1.6342485922193764
chr19	13113400	13114400	1.4690477711199958
chr19	13113500	13114500	1.0317854782455678
chr19	13113600	13114600	1.158886373069815
chr19	13113700	13114700	1.4645701833574627
chr19	13113800	13114800	2.027908533614695
chr19	13113900	13114900	2.8606884662167817
chr19	13114000	13115000	2.445249555171816
chr19	13114100	13115100	2.760343465780331
chr19	13114200	13115200	2.7366927981609845
chr19	13114300	13115300	2.8400840752284213
chr19	13114400	13115400	3.0342428007142512
chr19	13114500	13115500	2.9887478726989563
chr19	13114600	13115600	2.845478193080765
chr19	13114700	13115700	2.9886083390462286
chr19	13114800	13115800	2.404171859270396
chr19	13114900	13115900	1.2948761237743134
chr19	13115000	13116000	1.261561305934874
chr19	13115100	13116100	1.278060663602148
chr19	13115200	13116200	1.8997410450553736
chr19	13115300	13116300	2.362789234237064
chr19	13115400	13116400	2.1994078133499984
chr19	13115500	13116500	2.7807453157306194
chr19	13115600	13116600	2.812018742732713
chr19	13115700	13116700	2.8783061415365387
chr19	13115800	13116800	3.0670046028906786
chr19	13115900	13116900	2.8447955121066624
chr19	13116000	13117000	3.084754713040104
chr19	13116100	13117100	3.3355172310811536
chr19	13116200	13117200	2.546926766650103
chr19	13116300	13117300	1.9650450675553048
chr19	13116400	13117400	1.5064991643954952
chr19	13116500	13117500	1.220440647666126
chr19	13116600	13117600	0.9672884461936992
chr19	13116700	13117700	0.6415228729939915
chr19	13116800	13117800	0.6516606731961528
chr19	13116900	13117900	1.4889475000504322
chr19	13117000	13118000	1.0977321881600255
chr19	13117100	13118100	0.07998952006357375
chr19	13117200	13118200	0.3648435956391679
chr19	13117300	13118300	0.07411991882000771
chr19	13117400	13118400	0.13465296250319
chr19	13117500	13118500	0.4532634457134762
chr19	13117600	13118600	0.5072169984487218
chr19	13117700	13118700	0.9691898269997544
chr19	13117800	13118800	1.451262741747936
chr19	13117900	13118900	1.7932622012162942
chr19	13118000	13119000	2.083674697378808
chr19	13118100	13119100	2.2694023960052925
chr19	13118900	13119900	0.3300419299714712
chr19	13119000	13120000	0.5105528129687159
chr19	13119100	13120100	1.0049440479202885
chr19	13119200	13120200	1.2613380948584794
chr19	13119300	13120300	1.2747947019980677
chr19	13119400	13120400	1.2374800069634442
chr19	13119500	13120500	1.3972579233262288
chr19	13119600	13120600	2.2370161764728844
chr19	13119700	13120700	2.3524882318036338
chr19	13119800	13120800	2.4771060632857167
chr19	13119900	13120900	2.226382154737548
chr19	13120000	13121000	1.998392288695535
chr19	13120100	13121100	0.9769456836409288
chr19	13120200	13121200	0.6263481793090017
chr19	13120300	13121300	-0.11923452512777935
chr19	13120400	13121400	0.2419427671152789
chr19	13120500	13121500	0.2280937271656852
chr19	13120600	13121600	0.2304773930296403
chr19	13120700	13121700	0.2571295175655842
chr19	13120800	13121800	0.2400490707507599
chr19	13120900	13121900	0.12611645562960247
chr19	13121000	13122000	0.07865011364724366
chr19	13121100	13122100	1.2095692992742648
chr19	13121200	13122200	1.3136116337740342
chr19	13121300	13122300	1.6607221357406048
chr19	13121400	13122400	1.6850690019815615
chr19	13121500	13122500	1.8125849464053936
chr19	13121600	13122600	2.032082051754085
chr19	13121700	13122700	1.9594796562816283
chr19	13121800	13122800	1.4259403530939196
chr19	13121900	13122900	2.0327820855547487
chr19	13122000	13123000	2.6858498963912667
chr19	13122100	13123100	2.1855135632314693
chr19	13122200	13123200	2.538094755490905
chr19	13122300	13123300	2.6459936505729327
chr19	13122400	13123400	2.7842199466988684
chr19	13122500	13123500	2.8844598705454203
chr19	13122600	13123600	2.9970518718199717
chr19	13122700	13123700	2.3858240696450683
chr19	13122800	13123800	2.595034745357017
chr19	13122900	13123900	2.1106313751352466
chr19	13123000	13124000	1.6960458778965062
chr19	13123100	13124100	1.238272436966252
chr19	13123200	13124200	1.2280537994377054
chr19	13123300	13124300	0.9019927126615541
chr19	13123400	13124400	0.9472423787559324
chr19	13123500	13124500	0.5709306206119019
chr19	13123600	13124600	0.9584227527016148
chr19	13123700	13124700	1.5787665407522806
chr19	13123800	13124800	1.7648778040242563
chr19	13123900	13124900	2.095162675928484
chr19	13124000	13125000	2.259024418928663
chr19	13124100	13125100	3.1130730081316544
chr19	13124200	13125200	2.6291268271576427
chr19	13124300	13125300	2.255199830015572
chr19	13124400	13125400	1.9778837583266835
chr19	13125600	13126600	0.8791119875052359
chr19	13125700	13126700	0.5934534528644335
chr19	13125800	13126800	0.8248287129286582
chr19	13125900	13126900	0.6067189284791012
chr19	13126000	13127000	1.1500574525316272
chr19	13126100	13127100	0.8895870744315658
chr19	13126200	13127200	-0.01969972388602795
chr19	13126300	13127300	-0.10732860104338753
chr19	13127500	13128500	-1.1096543120428348
chr19	13127600	13128600	-0.8970981327081065
chr19	13127700	13128700	-1.3698253939783758
chr19	13127800	13128800	-1.7241984952993339
chr19	13127900	13128900	-1.3034303159189289
chr19	13128000	13129000	-1.0042044198465687
chr19	13128100	13129100	-1.4006356719385502
chr19	13128200	13129200	-1.5694622227134525
chr19	13128300	13129300	-1.4373147588394388
chr19	13128400	13129400	-0.6014032848563583
chr19	13128500	13129500	0.381295846968363
chr19	13128600	13129600	0.8676534335025985
chr19	13128700	13129700	1.3327817307093135
chr19	13128800	13129800	2.0915078398759195
chr19	13128900	13129900	1.6076553526170698
chr19	13129000	13130000	1.7990610746555018
chr19	13129100	13130100	2.459086407042049
chr19	13129200	13130200	2.0391705761522587
chr19	13129300	13130300	2.29931228127662
chr19	13129400	13130400	1.1944355952817125
chr19	13129500	13130500	0.8808275519816523
chr19	13130600	13131600	-0.2023799757431628
chr19	13130700	13131700	-0.15734982120453275
chr19	13130800	13131800	-0.13873645381240104
chr19	13130900	13131900	-0.4917305542159772
chr19	13131000	13132000	-0.36225688967798925
chr19	13131100	13132100	0.5746450518094598
chr19	13131200	13132200	0.74399099948992
chr19	13131300	13132300	1.080628091772226
chr19	13131400	13132400	0.8931107520413875
chr19	13131500	13132500	0.6755086144606721
chr19	13131600	13132600	1.2628645765844126
chr19	13131700	13132700	1.154352097139473
chr19	13131800	13132800	1.3671749581287311
chr19	13132000	13133000	2.2633156985526868
chr19	13132100	13133100	1.7369705179957518
chr19	13132200	13133200	1.7302715438163316
chr19	13132300	13133300	1.4178143101668594
chr19	13132400	13133400	1.3596847732423425
chr19	13132500	13133500	1.764772036947854
chr19	13132600	13133600	1.8922000550037528
chr19	13132700	13133700	2.300885858216795
chr19	13132800	13133800	2.532950717773572
chr19	13132900	13133900	1.7112036236504578
chr19	13133000	13134000	1.9736459326041114
chr19	13133100	13134100	2.0374057192556463
chr19	13133200	13134200	1.7918139910046371
chr19	13133300	13134300	1.770571186750815
chr19	13133400	13134400	1.8366538075629613
chr19	13133500	13134500	0.8165777824837566
chr19	13133600	13134600	1.1652583818362563
chr19	13133700	13134700	1.2614887790720228
chr19	13133800	13134800	1.2836227728063565
chr19	13133900	13134900	1.3474963599595682
chr19	13134000	13135000	1.327074309398691
chr19	13134100	13135100	1.4559696908339006
chr19	13134200	13135200	2.020272778845837
chr19	13134300	13135300	3.1990559098220217
chr19	13134400	13135400	4.605372866111503
chr19	13134500	13135500	6.0295131126925
chr19	13134600	13135600	6.718350773274013
chr19	13134700	13135700	7.788557153997837
chr19	13134800	13135800	8.613100577848055
chr19	13134900	13135900	9.937442686629556
chr19	13135700	13136700	9.405816523905473
chr19	13135800	13136800	8.26670864856696
chr19	13135900	13136900	6.7548178307593725
chr19	13136000	13137000	5.501480830999931
chr19	13136100	13137100	4.697222040562535
chr19	13136200	13137200	4.1156421287682186
chr19	13136300	13137300	3.5386710016010787
chr19	13136400	13137400	3.485117717225757
chr19	13136500	13137500	3.170292301424805
chr19	13136600	13137600	4.834461907077664
chr19	13136700	13137700	5.514988920993433
chr19	13136800	13137800	5.709652786290459
chr19	13136900	13137900	5.8701744208454025
chr19	13137000	13138000	6.099286255103614
chr19	13137100	13138100	6.285788147142018
chr19	13137200	13138200	6.409097950344656
chr19	13137300	13138300	6.1150518247462236
chr19	13137400	13138400	5.571298869435772
chr19	13137500	13138500	5.644940470818819
chr19	13137600	13138600	4.582967171620814
chr19	13137700	13138700	3.840602005434168
chr19	13137800	13138800	4.530649137808138
chr19	13137900	13138900	5.4015261632798826
chr19	13138000	13139000	5.6541095364538725
chr19	13138100	13139100	6.018482132591081
chr19	13138200	13139200	6.033440816895018
chr19	13138300	13139300	5.9911175812185045
chr19	13138400	13139400	5.123487871329326
chr19	13138500	13139500	4.818787689232915
chr19	13138600	13139600	3.968287520623736
chr19	13138700	13139700	4.11052542401736
chr19	13138800	13139800	3.4668175410514097
chr19	13138900	13139900	2.6996290923156576
chr19	13139000	13140000	1.465999353184954
chr19	13139100	13140100	1.182332844967503
chr19	13139200	13140200	1.7125569317267069
chr19	13139300	13140300	1.7923880347538694
chr19	13139400	13140400	2.2695753807089325
chr19	13139500	13140500	2.6943292756401207
chr19	13139600	13140600	2.9170950684231816
chr19	13139700	13140700	3.213100220130141
chr19	13139800	13140800	3.1680212722932564
chr19	13139900	13140900	3.4326727067069687
chr19	13140000	13141000	4.0308308672836395
chr19	13140100	13141100	3.9442300784888418
chr19	13140200	13141200	3.457721865379816
chr19	13140300	13141300	2.4620308511647684
chr19	13140400	13141400	2.127748466842183
chr19	13140500	13141500	1.4838357843517933
chr19	13140700	13141700	0.8894568697043963
chr19	13140800	13141800	0.6706304885932038
chr19	13140900	13141900	0.8160942307412289
chr19	13142600	13143600	0.19151105860263912
chr19	13142700	13143700	0.3372170536708903
chr19	13142800	13143800	-0.2908405913451087
chr19	13143400	13144400	1.1504911813103935
chr19	13143500	13144500	1.5147731180827246
chr19	13143600	13144600	2.063466901405311
chr19	13143700	13144700	2.7732241783001443
chr19	13143800	13144800	3.4268452023526232
chr19	13143900	13144900	3.40832794614529
chr19	13144000	13145000	3.551648221539414
chr19	13144100	13145100	3.052367274623462
chr19	13144200	13145200	3.4740140270221693
chr19	13144300	13145300	3.667404813699872
chr19	13144400	13145400	3.957750978326807
chr19	13144500	13145500	3.2478207604673464
chr19	13144600	13145600	2.9533545181772567
chr19	13144700	13145700	2.6977952497667173
chr19	13144800	13145800	2.472720031437711
chr19	13144900	13145900	2.362143170983273
chr19	13145000	13146000	1.803127467025754
chr19	13149400	13150400	4.8946466000587465
chr19	13149500	13150500	4.385217312021694
chr19	13149600	13150600	3.985767795337253
chr19	13149700	13150700	4.350087919007807
chr19	13149800	13150800	4.737740667295751
chr19	13149900	13150900	4.374602383744592
chr19	13150000	13151000	4.048571742534748
chr19	13150100	13151100	3.750975046432577
chr19	13150200	13151200	4.070524211053416
chr19	13150300	13151300	4.5303717942221216
chr19	13150400	13151400	4.5304250214692035
chr19	13150500	13151500	5.178788775251955
chr19	13150600	13151600	5.347823635208228
chr19	13150700	13151700	4.974501641408425
chr19	13150800	13151800	5.230421097180168
chr19	13152100	13153100	1.1149645160744526
chr19	13152200	13153200	0.9969110106365752
chr19	13152300	13153300	1.7995655420941488
chr19	13152400	13153400	1.8034368777287275
chr19	13152500	13153500	1.9520973519249143
chr19	13152600	13153600	2.812229314545139
chr19	13152700	13153700	3.012641637344637
chr19	13152800	13153800	2.4635713968942223
chr19	13152900	13153900	1.8636089510643303
chr19	13153000	13154000	1.7541809515031843
chr19	13153100	13154100	2.7317599588390333
chr19	13153200	13154200	2.6971800706036126
chr19	13153700	13154700	1.1032969951934462
chr19	13153800	13154800	1.0590966358777232
chr19	13153900	13154900	0.2759620267264861
chr19	13154000	13155000	-0.1663585971241339
chr19	13154100	13155100	-0.5080069017741041
chr19	13154200	13155200	-0.3372778947952655
chr19	13154300	13155300	-1.2490965034047077
chr19	13154400	13155400	-1.6634518368360027
chr19	13154500	13155500	-1.6911186835387408
chr19	13154600	13155600	-1.6613100940628571
chr19	13154700	13155700	-1.383329150693862
chr19	13154800	13155800	-1.3554153807615388
chr19	13154900	13155900	-0.6620959674013425
chr19	13155000	13156000	-0.5313824142308864
chr19	13156200	13157200	2.007205001280542
chr19	13156300	13157300	2.2103086044172797
chr19	13156400	13157400	2.2848566455129187
chr19	13156500	13157500	2.0348835768160245
chr19	13156600	13157600	2.146981243531985
chr19	13156700	13157700	2.2766494014542697
chr19	13156800	13157800	2.074122651371071
chr19	13156900	13157900	2.0726739691079907
chr19	13157500	13158500	1.6390269539639906
chr19	13157600	13158600	1.7568203655173238
chr19	13157700	13158700	1.9359233058771133
chr19	13157800	13158800	1.4143570242156809
chr19	13157900	13158900	1.3197849261935417
chr19	13158000	13159000	1.515101763282406
chr19	13158100	13159100	1.1304656028566835
chr19	13158200	13159200	1.0475451100233022
chr19	13158300	13159300	2.855068963191159
chr19	13158400	13159400	2.2257024675933006
chr19	13158500	13159500	2.309536123675
chr19	13158600	13159600	1.8251642592904969
chr19	13158700	13159700	1.9140176321078808
chr19	13158800	13159800	2.3202100033758093
chr19	13158900	13159900	2.3554037060164053
chr19	13159000	13160000	1.3561909091177593
chr19	13159100	13160100	1.2665492182230882
chr19	13159200	13160200	0.6867540309168874
chr19	13159300	13160300	0.32658570792844216
chr19	13159400	13160400	0.8308644250340552
chr19	13159500	13160500	0.8790383999576935
chr19	13159600	13160600	1.3634548032504308
chr19	13159700	13160700	1.2502087788682603
chr19	13159800	13160800	1.4072884447913212
chr19	13159900	13160900	1.1865435284147152
chr19	13160000	13161000	2.434920222835699
chr19	13160100	13161100	2.3600473973520355
chr19	13160200	13161200	2.5883304599426937
chr19	13160300	13161300	2.6695293787994094
chr19	13160400	13161400	2.6661216202809537
chr19	13160500	13161500	1.7755047064240574
chr19	13160600	13161600	2.298213040326003
chr19	13160700	13161700	2.1450754848678346
chr19	13160800	13161800	2.0098009391598723
chr19	13160900	13161900	2.354462072586424
chr19	13162000	13163000	0.40822601899394545
chr19	13162100	13163100	-0.0360957272465604
chr19	13162200	13163200	-0.5373268164785969
chr19	13162300	13163300	0.09694056302864487
chr19	13162400	13163400	0.1219589519887004
chr19	13162500	13163500	1.5502695352842153
chr19	13162600	13163600	1.896454322212165
chr19	13162700	13163700	1.8396880262112525
chr19	13162800	13163800	1.2313701123201597
chr19	13162900	13163900	1.1193214386023993
chr19	13163000	13164000	1.413322187873765
chr19	13163100	13164100	1.9773643670533119
chr19	13163200	13164200	2.167813673164208
chr19	13163700	13164700	0.855237101291143
chr19	13163800	13164800	0.6567120082177381
chr19	13163900	13164900	0.8371458991817793
chr19	13164000	13165000	-0.0258977356679623
chr19	13164100	13165100	0.17621026017810665
chr19	13164200	13165200	0.3667415043962872
chr19	13164300	13165300	0.6201996416406554
chr19	13164400	13165400	0.6633571756567731
chr19	13164500	13165500	0.996867317028155
chr19	13164600	13165600	0.6511626850610214
chr19	13164700	13165700	0.9452179510797284
chr19	13164800	13165800	1.2731768912125374
chr19	13164900	13165900	2.14745785455156
chr19	13165000	13166000	3.3483665700394414
chr19	13165100	13166100	3.466250321914937
chr19	13166500	13167500	2.8629469164767327
chr19	13166600	13167600	1.8032823507393705
chr19	13166700	13167700	1.1211341937826176
chr19	13166800	13167800	0.7685450809569141
chr19	13166900	13167900	0.7327311190103115
chr19	13167000	13168000	0.8741950613427976
chr19	13167100	13168100	0.4708939647818362
chr19	13167200	13168200	-0.026932627925928244
chr19	13167300	13168300	-0.4502246616453745
chr19	13167400	13168400	0.1477521508904792
chr19	13167500	13168500	-0.6600078906185178
chr19	13167600	13168600	-0.23467648197293306
chr19	13167700	13168700	0.034312635884888636
chr19	13167800	13168800	-0.007996250860848812
chr19	13167900	13168900	0.6332774919983619
chr19	13168000	13169000	0.07897454567451717
chr19	13168100	13169100	0.9709730577646476
chr19	13168200	13169200	1.3158623014445472
chr19	13168700	13169700	1.0305377957897806
chr19	13168800	13169800	0.6198937010257213
chr19	13168900	13169900	0.20799607195158185
chr19	13169000	13170000	0.5170966628802406
chr19	13169100	13170100	-0.021978507769997532
chr19	13169200	13170200	0.013936367840241309
chr19	13169300	13170300	0.23998293551232755
chr19	13169400	13170400	0.6679280385291352
chr19	13169500	13170500	0.2962073000240108
chr19	13169600	13170600	0.4111341223210688
chr19	13169700	13170700	0.9399158719792534
chr19	13169800	13170800	1.373154221240282
chr19	13169900	13170900	1.3565756069354709
chr19	13170000	13171000	1.4185295744657462
chr19	13170100	13171100	0.6487647272297036
chr19	13170200	13171200	0.4086900057847413
chr19	13170300	13171300	0.6184103428607778
chr19	13170400	13171400	0.5951897683488021
chr19	13170500	13171500	0.5842622206360003
chr19	13170600	13171600	0.664647588214625
chr19	13170700	13171700	0.6737630047526225
chr19	13171500	13172500	3.589159781647564
chr19	13171600	13172600	3.672750567428938
chr19	13171700	13172700	3.500681062196935
chr19	13171800	13172800	3.078928749497906
chr19	13171900	13172900	3.2592211054988267
chr19	13173000	13174000	1.3795700713523658
chr19	13173100	13174100	0.8858119981178562
chr19	13173200	13174200	0.4519188140923307
chr19	13173300	13174300	-0.14705127918708905
chr19	13173400	13174400	-0.002689581645711917
chr19	13173500	13174500	-0.1403110926214472
chr19	13173600	13174600	-1.3941751030863954
chr19	13175700	13176700	2.4791225106054733
chr19	13175800	13176800	2.969352110804896
chr19	13175900	13176900	2.198361915994656
chr19	13176000	13177000	2.5646972344722845
chr19	13176100	13177100	2.1329280658247125
chr19	13176200	13177200	1.7040662371431805
chr19	13176300	13177300	2.1082551694622538
chr19	13176400	13177400	1.7425646063579652
chr19	13176500	13177500	1.6716112807313932
chr19	13180500	13181500	1.8307268562400625
chr19	13180600	13181600	1.5300696371432845
chr19	13180700	13181700	1.436067410568381
chr19	13182900	13183900	0.6951177756327948
chr19	13183000	13184000	0.019628525290405378
chr19	13183100	13184100	0.2346458051290421
chr19	13183200	13184200	-0.14367169218223425
chr19	13183300	13184300	-0.6473384897559574
chr19	13183400	13184400	-1.108422521290624
chr19	13183500	13184500	-1.6561618354720282
chr19	13183600	13184600	-1.6063210280964462
chr19	13183700	13184700	-1.3316291580749409
chr19	13183800	13184800	-1.9433187561945229
chr19	13183900	13184900	-3.724776604749794
chr19	13184000	13185000	-3.6981380559257024
chr19	13184100	13185100	-4.684277736425372
chr19	13184200	13185200	-4.9794534174001575
chr19	13184300	13185300	-6.457356933975121
chr19	13184400	13185400	-6.902833367449325
chr19	13184500	13185500	-8.332651757773888
chr19	13186100	13187100	-5.992921414840702
chr19	13186200	13187200	-3.839690878794372
chr19	13186300	13187300	-3.2713892862239224
chr19	13186400	13187400	-2.8273097138144663
chr19	13186500	13187500	-2.494315746005332
chr19	13186600	13187600	-2.336883863939233
chr19	13186700	13187700	0.2898867927363253
chr19	13186800	13187800	0.36368419554388776
chr19	13186900	13187900	0.4831660031008376
chr19	13188700	13189700	-0.16850218378781553
chr19	13188800	13189800	-0.42505888485781823
chr19	13188900	13189900	-0.7129429649697744
chr19	13190900	13191900	-0.12228422195928484
chr19	13194700	13195700	2.0691604380280366
chr19	13194800	13195800	1.9314228218125529
chr19	13194900	13195900	1.3016766338107952
chr19	13195000	13196000	1.476873923020283
chr19	13195100	13196100	0.7733218825117223
chr19	13195200	13196200	0.052325078883859434
chr19	13195300	13196300	0.5410272681217774
chr19	13195400	13196400	-0.4149285258173128
chr19	13195500	13196500	-0.7393778092323339
chr19	13195600	13196600	-0.5946414879962076
chr19	13195700	13196700	-1.764080524238448
chr19	13195800	13196800	-1.344351188384268
chr19	13195900	13196900	-1.7610847444827076
chr19	13200900	13201900	0.4981318301841093
chr19	13201000	13202000	0.7682132316280116
chr19	13201100	13202100	1.0532474891488526
chr19	13201200	13202200	1.509809782390538
chr19	13201300	13202300	1.6182513006135133
chr19	13201400	13202400	1.6822306917432732
chr19	13201500	13202500	1.6847633341684125
chr19	13201600	13202600	2.052360485037022
chr19	13204800	13205800	1.3421906987409031
chr19	13204900	13205900	0.9407409731392412
chr19	13205000	13206000	1.4524097481480671
chr19	13205100	13206100	1.5755812682614123
chr19	13205200	13206200	1.6433012363967108
chr19	13205300	13206300	1.637969656009885
chr19	13205400	13206400	1.5817419211725303
chr19	13205500	13206500	1.4993886129208511
chr19	13205600	13206600	1.3253861016970314
chr19	13205700	13206700	0.9761624576255844
chr19	13205800	13206800	0.2642734472913826
chr19	13205900	13206900	0.4347589806161273
chr19	13207000	13208000	5.677470486602227
chr19	13207100	13208100	5.570547437533032
chr19	13208200	13209200	3.083350500189282
chr19	13208300	13209300	2.827852070141601
chr19	13208400	13209400	3.441478555013473
chr19	13208500	13209500	3.842076452769288
chr19	13211700	13212700	4.3082892962682795
chr19	13211800	13212800	5.0296317454495165
chr19	13211900	13212900	5.575243731306653
chr19	13212000	13213000	5.562547863742392
chr19	13212100	13213100	5.3777736203178526
chr19	13212200	13213200	5.110083476474551
chr19	13212300	13213300	5.1106294757450765
chr19	13212400	13213400	5.4840429887906215
chr19	13212500	13213500	4.7364137942095335
chr19	13212600	13213600	3.8790854178134593
chr19	13212700	13213700	3.602511766468314
chr19	13213700	13214700	3.7629190168294913
chr19	13213800	13214800	3.728320007647561
chr19	13213900	13214900	4.223939725777922
chr19	13214000	13215000	4.056705795584777
chr19	13214100	13215100	3.784903820270784
chr19	13214200	13215200	3.451402481166725
chr19	13215600	13216600	2.99936948793669
chr19	13215700	13216700	2.7340625142291097
chr19	13215800	13216800	2.5236450418723773
chr19	13215900	13216900	2.0278979692088104
chr19	13216000	13217000	0.9258527107729474
chr19	13216100	13217100	1.3610570041536418
chr19	13216200	13217200	1.2961516718407595
chr19	13216300	13217300	1.9791907024608888
chr19	13216400	13217400	1.6792464443437287
chr19	13216500	13217500	1.3841190093869162
chr19	13216600	13217600	0.8067445763392042
chr19	13216700	13217700	0.7556910478596639
chr19	13216800	13217800	0.5330425335616399
chr19	13216900	13217900	0.4828965232887759
chr19	13217000	13218000	1.134623726070552
chr19	13217100	13218100	0.5764459291117641
chr19	13217200	13218200	0.031029815302869523
chr19	13217300	13218300	-0.4712866078967504
chr19	13217400	13218400	0.4454008794146371
chr19	13217500	13218500	1.3460618957822883
chr19	13217600	13218600	1.0225247688187094
chr19	13217700	13218700	1.4093388001588354
chr19	13217800	13218800	1.2175118413717119
chr19	13217900	13218900	1.21142737705433
chr19	13218000	13219000	1.1930326736244314
chr19	13219900	13220900	0.06975912281530805
chr19	13220000	13221000	-0.08934289593242152
chr19	13220100	13221100	-0.5422704519735535
chr19	13220200	13221200	-0.1471584751119919
chr19	13222600	13223600	-0.11611054641515325
chr19	13222700	13223700	-0.6240223576192878
chr19	13222800	13223800	-1.0533495301670672
chr19	13222900	13223900	-0.573249744032898
chr19	13223000	13224000	-1.4968727788986504
chr19	13223100	13224100	-0.7271600152044865
chr19	13223200	13224200	-0.3849251738196071
chr19	13223300	13224300	-0.00710371292836014
chr19	13223400	13224400	0.2663440857771253
chr19	13224500	13225500	3.956347366001761
chr19	13224600	13225600	4.557795138354028
chr19	13224700	13225700	4.036405075655588
chr19	13224800	13225800	3.308343991422204
chr19	13224900	13225900	2.189735901614042
chr19	13225000	13226000	2.3377153213381767
chr19	13225100	13226100	2.002192432586278
chr19	13225200	13226200	1.3727847152312018
chr19	13226300	13227300	3.3124017966420847
chr19	13226400	13227400	3.4546051176736388
chr19	13226500	13227500	4.795804622531857
chr19	13226600	13227600	4.743550833681422
chr19	13226700	13227700	4.04827732478253
chr19	13226800	13227800	2.9807577387387685
chr19	13226900	13227900	2.8595370661968613
chr19	13228400	13229400	2.597902623789701
chr19	13228500	13229500	2.704005166921593
chr19	13228600	13229600	3.1689247706597112
chr19	13228700	13229700	3.509685849051773
chr19	13228800	13229800	3.6942620730720575
chr19	13228900	13229900	3.782876109164449
chr19	13229000	13230000	3.7311786708684096
chr19	13229100	13230100	4.329163449584471
chr19	13229200	13230200	5.342248078722043
chr19	13229300	13230300	4.532094876726876
chr19	13229400	13230400	4.737147095344673
chr19	13229500	13230500	5.0938523694952265
chr19	13229600	13230600	5.1661794333264925
chr19	13229700	13230700	4.754856523847088
chr19	13229800	13230800	4.494118478034829
chr19	13229900	13230900	4.279704089306332
chr19	13234400	13235400	3.8091177598227537
chr19	13234500	13235500	3.275238247586369
chr19	13234600	13235600	3.5367009880811984
chr19	13234700	13235700	4.801508584015061
chr19	13234800	13235800	5.399362506048948
chr19	13234900	13235900	4.344455580458588
chr19	13235000	13236000	3.4952434736534053
chr19	13235100	13236100	3.592936307829945
chr19	13235200	13236200	3.9230199211948817
chr19	13235300	13236300	3.879004483154709
chr19	13235400	13236400	4.419807358289032
chr19	13235500	13236500	5.274286643037576
chr19	13235600	13236600	5.444681732283118
chr19	13235700	13236700	5.018296398885372
chr19	13235800	13236800	4.678511791172529
chr19	13235900	13236900	4.994243475861791
chr19	13236000	13237000	4.638304490789306
chr19	13236100	13237100	4.3599812707743855
chr19	13236200	13237200	4.365534827592411
chr19	13236300	13237300	3.775691076902424
chr19	13236400	13237400	2.891502843610944
chr19	13236500	13237500	2.8906386111514597
chr19	13236600	13237600	2.720416109046365
chr19	13236700	13237700	2.515607294039909
chr19	13236800	13237800	2.7116445467684804
chr19	13236900	13237900	3.3107473811728454
chr19	13237000	13238000	3.36011233828476
chr19	13237100	13238100	3.471036588863285
chr19	13237200	13238200	2.8562027923360365
chr19	13237300	13238300	2.408299366227208
chr19	13237400	13238400	2.5880488880309103
chr19	13237500	13238500	2.0533787361234053
chr19	13237600	13238600	2.0075847483708618
chr19	13237700	13238700	1.6208599234144498
chr19	13237800	13238800	1.1413899226438673
chr19	13237900	13238900	0.4673205286916691
chr19	13238000	13239000	1.0310000039526659
chr19	13238100	13239100	1.2435621839761744
chr19	13238600	13239600	2.8787066554592893
chr19	13238700	13239700	2.794253203257919
chr19	13238800	13239800	2.8236094216679937
chr19	13238900	13239900	3.3573223173961475
chr19	13239000	13240000	2.9798206851633067
chr19	13239100	13240100	2.778429585072306
chr19	13239200	13240200	2.5340767897031484
chr19	13239300	13240300	2.3009235956797967
chr19	13240300	13241300	3.371910806304033
chr19	13240400	13241400	2.613168650130353
chr19	13240500	13241500	2.712428460995714
chr19	13240600	13241600	2.7576465970046136
chr19	13240700	13241700	2.6847644082931144
chr19	13240800	13241800	3.2749096739885952
chr19	13240900	13241900	3.6433678392150095
chr19	13241000	13242000	4.00011107754572
chr19	13241100	13242100	4.166029572129195
chr19	13241200	13242200	3.655375919889492
chr19	13241300	13242300	3.1433848371006046
chr19	13241400	13242400	3.7547800532883633
chr19	13241500	13242500	3.7867873136220136
chr19	13241600	13242600	4.04260512892789
chr19	13241700	13242700	3.880601384613122
chr19	13241800	13242800	3.064130878436841
chr19	13241900	13242900	2.7834215097013195
chr19	13242000	13243000	1.8447976955473417
chr19	13242100	13243100	0.7801074513816718
chr19	13242200	13243200	0.8660037329559748
chr19	13242300	13243300	0.5041071135256431
chr19	13242400	13243400	0.36840916461324336
chr19	13242500	13243500	0.4122351156742999
chr19	13242600	13243600	-0.14833194203239825
chr19	13242700	13243700	0.35104168273251113
chr19	13242800	13243800	0.02851551077862588
chr19	13242900	13243900	0.25979877057420103
chr19	13243000	13244000	1.0870282503304518
chr19	13243100	13244100	1.3827286305230653
chr19	13243200	13244200	1.7641041292817865
chr19	13243300	13244300	1.9511277435071108
chr19	13243400	13244400	2.0222399571352265
chr19	13243500	13244500	1.5349769460085307
chr19	13243600	13244600	1.6223184527939485
chr19	13243700	13244700	1.2377827085712207
chr19	13243800	13244800	1.9301479180171184
chr19	13243900	13244900	1.40488533744345
chr19	13244000	13245000	1.4744035964360998
chr19	13244100	13245100	2.519849895296568
chr19	13244200	13245200	2.5850586758005134
chr19	13244300	13245300	2.723746661686576
chr19	13244400	13245400	2.7933800392212182
chr19	13244500	13245500	3.603582689365615
chr19	13244600	13245600	3.1112003420696226
chr19	13244700	13245700	3.0522819422723457
chr19	13244800	13245800	2.8317368947895627
chr19	13244900	13245900	2.981142237903588
chr19	13245100	13246100	1.8719285224188809
chr19	13245200	13246200	1.7469738057133315
chr19	13245300	13246300	1.628369028247413
chr19	13245400	13246400	0.9673220542481616
chr19	13245500	13246500	0.4777387121904784
chr19	13245600	13246600	0.967315399752712
chr19	13245700	13246700	1.2027360813924253
chr19	13245800	13246800	1.731699108721137
chr19	13245900	13246900	1.4062899135876683
chr19	13246000	13247000	1.16418406900528
chr19	13246100	13247100	1.5110596623375063
chr19	13246200	13247200	1.8322565357553329
chr19	13246300	13247300	1.94743491494494
chr19	13246400	13247400	2.121906900650346
chr19	13246500	13247500	2.4697747839932664
chr19	13246600	13247600	1.890851415312816
chr19	13246700	13247700	1.889893590233625
chr19	13246800	13247800	1.383377372289648
chr19	13246900	13247900	1.831844126022616
chr19	13247000	13248000	1.7216535188639337
chr19	13247100	13248100	1.3807506612557694
chr19	13247200	13248200	0.6690268892286092
chr19	13247300	13248300	0.4156800888136821
chr19	13248500	13249500	0.1757572972449858
chr19	13248600	13249600	0.10834250324123118
chr19	13248700	13249700	0.07304284814794439
chr19	13248800	13249800	-0.1906586399033271
chr19	13248900	13249900	-0.4219505664422956
chr19	13249000	13250000	-0.3311410371286299
chr19	13249100	13250100	0.04881804989133465
chr19	13249200	13250200	0.2354237643776269
chr19	13249300	13250300	-0.10817620666313583
chr19	13249400	13250400	-0.6751424673563872
chr19	13251100	13252100	-2.1232287328044746
chr19	13251200	13252200	-1.6306315305981118
chr19	13251300	13252300	-1.3904097987221091
chr19	13251400	13252400	-0.5220139410241711
chr19	13251500	13252500	0.5335736739230932
chr19	13251600	13252600	0.8246081225833548
chr19	13251700	13252700	1.5312642326401382
chr19	13251800	13252800	1.3534689074194308
chr19	13251900	13252900	2.118358328368964
chr19	13252000	13253000	1.5052987206017678
chr19	13252100	13253100	2.5258319863865264
chr19	13252200	13253200	1.9998306789747056
chr19	13252300	13253300	1.9028186783060672
chr19	13256100	13257100	1.1710293510902814
chr19	13256200	13257200	0.8422090254967876
chr19	13256300	13257300	0.8516795020270611
chr19	13256400	13257400	1.5054933313957124
chr19	13256500	13257500	2.6213742395326536
chr19	13256600	13257600	3.3266715097522206
chr19	13256700	13257700	3.280115496190103
chr19	13256800	13257800	3.1109890539642038
chr19	13256900	13257900	3.235335700969989
chr19	13257000	13258000	3.502105869680226
chr19	13257100	13258100	3.630860397393852
chr19	13257200	13258200	3.704716351753174
chr19	13257300	13258300	3.6175686332626618
chr19	13257400	13258400	3.4472447460123496
chr19	13257500	13258500	2.715276554325552
chr19	13257600	13258600	1.8920251887093875
chr19	13257700	13258700	2.0320941130236387
chr19	13257800	13258800	2.158816659975648
chr19	13257900	13258900	1.200847931084314
chr19	13258000	13259000	0.8700000310922602
chr19	13258100	13259100	0.6427210018672236
chr19	13260100	13261100	3.3387086335816987
chr19	13260200	13261200	3.556090979882608
chr19	13260300	13261300	3.546533602696375
chr19	13260400	13261400	3.1149910147570705
chr19	13260500	13261500	3.448136733359956
chr19	13260600	13261600	4.7182408848483375
chr19	13260700	13261700	5.004213266214091
chr19	13260800	13261800	4.107396530505127
chr19	13260900	13261900	3.2729714104674184
chr19	13261000	13262000	3.1549097616091313
chr19	13261100	13262100	2.489683661913641
chr19	13261200	13262200	2.623141007305549
chr19	13261300	13262300	1.9937419695659344
chr19	13261400	13262400	2.233746063301435
chr19	13261500	13262500	1.5828867499062855
chr19	13261600	13262600	-0.3377235862659813
chr19	13261700	13262700	-0.6621825115348373
chr19	13261800	13262800	0.9663868761029866
chr19	13261900	13262900	1.6485818763638769
chr19	13262000	13263000	2.336394762741192
chr19	13262100	13263100	2.5156289110255314
chr19	13262200	13263200	1.8162608116634344
chr19	13262300	13263300	2.7137987624741395
chr19	13262400	13263400	2.7567637516300425
chr19	13262500	13263500	2.3892016716461497
chr19	13262600	13263600	2.4518589433463465
chr19	13262700	13263700	1.7545345397679988
chr19	13262800	13263800	-0.6468972224684371
chr19	13262900	13263900	-0.8767427109262317
chr19	13263000	13264000	-1.1414059192000932
chr19	13263100	13264100	-1.4065619668332623
chr19	13263200	13264200	-1.1699297462883846
chr19	13263300	13264300	-1.2772809310487327
chr19	13263400	13264400	-0.9379057528275201
chr19	13263500	13264500	-0.4454136403034665
chr19	13263600	13264600	-0.3791626277653026
chr19	13263700	13264700	0.16885805270131404
chr19	13263800	13264800	1.582648721236876
chr19	13263900	13264900	1.5016032428590145
chr19	13264500	13265500	1.7534882840049897
chr19	13264600	13265600	1.7489052330944272
chr19	13264700	13265700	2.153564884302372
chr19	13264800	13265800	1.3825809406419909
chr19	13265000	13266000	2.34517162277699
chr19	13265100	13266100	2.237421395974266
chr19	13265200	13266200	1.7474917590544161
chr19	13265300	13266300	1.4646304492775326
chr19	13265900	13266900	1.9359883585809343
chr19	13266000	13267000	1.2639771083821985
chr19	13266100	13267100	1.6679016763346393
chr19	13266200	13267200	1.789826733404641
chr19	13266300	13267300	2.4668230749937403
chr19	13266400	13267400	2.692349020607141
chr19	13266500	13267500	3.239110554006467
chr19	13266600	13267600	2.6669964115141767
chr19	13266700	13267700	2.789214152543214
chr19	13266800	13267800	2.8197771979557373
chr19	13266900	13267900	2.3268003707873715
chr19	13267000	13268000	2.1060920197221793
chr19	13267100	13268100	1.5873642706573474
chr19	13267200	13268200	1.427819170024954
chr19	13267300	13268300	0.5888946531088959
chr19	13267400	13268400	0.6266509239171388
chr19	13267500	13268500	0.5069593143918671
chr19	13267600	13268600	0.6453216859345756
chr19	13267700	13268700	0.3054798200899374
chr19	13267800	13268800	0.42304820857090003
chr19	13267900	13268900	0.7665748080474903
chr19	13269000	13270000	1.446282800295379
chr19	13269100	13270100	0.7520127437238406
chr19	13269200	13270200	1.2913424898769703
chr19	13269300	13270300	1.0959986572333376
chr19	13269400	13270400	1.1740037010640858
chr19	13269500	13270500	1.3890252350708885
chr19	13269600	13270600	0.5914877298388007
chr19	13269700	13270700	-0.029739975744486738
chr19	13269800	13270800	0.48131317813870506
chr19	13269900	13270900	0.42088189154341016
chr19	13270000	13271000	0.30350341118034757
chr19	13270100	13271100	0.4216734510860226
chr19	13270200	13271200	0.015007178674114222
chr19	13271300	13272300	1.186738420981541
chr19	13271400	13272400	0.8039958355065512
chr19	13271500	13272500	1.0558743928768213
chr19	13271600	13272600	1.0338864406147388
chr19	13271700	13272700	1.284545493812779
chr19	13271800	13272800	1.5729285728299494
chr19	13271900	13272900	1.4666636944037317
chr19	13272000	13273000	2.2059924404058084
chr19	13272100	13273100	1.7804195291664568
chr19	13272200	13273200	2.1868981536437824
chr19	13272300	13273300	1.8357778664085875
chr19	13272400	13273400	2.077784360839273
chr19	13272500	13273500	2.1976039630661752
chr19	13272600	13273600	2.797207995868129
chr19	13272700	13273700	2.752658710580324
chr19	13272800	13273800	2.457907715829879
chr19	13272900	13273900	3.1105053666508966
chr19	13273000	13274000	3.0037220350750364
chr19	13273100	13274100	2.400033941078293
chr19	13273200	13274200	1.945194060133169
chr19	13273300	13274300	2.256986462780107
chr19	13273400	13274400	2.7145566143891235
chr19	13273500	13274500	3.069096021331097
chr19	13273600	13274600	2.2129177527903687
chr19	13273700	13274700	2.0329015791780267
chr19	13273800	13274800	1.8816289962189976
chr19	13273900	13274900	1.2053188533464907
chr19	13274000	13275000	1.5995794498653417
chr19	13274100	13275100	1.9489784027608048
chr19	13274200	13275200	2.080491626055049
chr19	13274300	13275300	2.246887617694916
chr19	13274400	13275400	2.3733366647802647
chr19	13274500	13275500	1.8861256077996
chr19	13274600	13275600	2.1106916996491294
chr19	13274700	13275700	1.83931683190234
chr19	13274800	13275800	2.2035796942044965
chr19	13274900	13275900	2.6974335463712644
chr19	13275000	13276000	2.9269217361244646
chr19	13275100	13276100	2.650422922053974
chr19	13275200	13276200	2.9030266753599445
chr19	13275300	13276300	2.645010917817379
chr19	13275400	13276400	2.394927141401765
chr19	13275500	13276500	2.6825737179040505
chr19	13275600	13276600	3.121339684792322
chr19	13275700	13276700	3.1168767523811014
chr19	13275800	13276800	2.9055345971695608
chr19	13275900	13276900	2.2115080409703447
chr19	13276000	13277000	1.5077731932106204
chr19	13276100	13277100	2.038365116419897
chr19	13276200	13277200	2.01683303817772
chr19	13276300	13277300	1.7420949818770406
chr19	13276400	13277400	0.8525624062067286
chr19	13276500	13277500	0.7897195730612758
chr19	13276600	13277600	0.8974633533205476
chr19	13276700	13277700	1.327114714964303
chr19	13276800	13277800	1.585973601121546
chr19	13276900	13277900	1.7421097827411705
chr19	13277000	13278000	1.854873414971678
chr19	13277100	13278100	1.957403715562409
chr19	13277200	13278200	1.7948104184877929
chr19	13277300	13278300	2.1979262048473207
chr19	13277400	13278400	3.182529378771917
chr19	13277500	13278500	2.8716975059435983
chr19	13277600	13278600	2.012636542134631
chr19	13277700	13278700	2.5746294649941377
chr19	13277800	13278800	2.4151036751822312
chr19	13277900	13278900	2.336826391899642
chr19	13278000	13279000	2.203701489193945
chr19	13278100	13279100	1.986423108094828
chr19	13278200	13279200	2.1330487238725047
chr19	13278300	13279300	1.5319110238413975
chr19	13278400	13279400	1.1508610467843896
chr19	13278500	13279500	0.6957625335819798
chr19	13278600	13279600	0.6953871252455999
chr19	13278700	13279700	0.0525913803969156
chr19	13278800	13279800	0.44084941702977537
chr19	13278900	13279900	0.4148740990000608
chr19	13281000	13282000	-0.20090540523783165
chr19	13281100	13282100	0.3862479705982335
chr19	13281200	13282200	0.7905968074291999
chr19	13281300	13282300	1.4147871997805324
chr19	13281400	13282400	2.070653123927341
chr19	13281500	13282500	2.4623162738450017
chr19	13281600	13282600	2.3167270862280533
chr19	13281700	13282700	1.912405777590468
chr19	13281800	13282800	1.9581250106247547
chr19	13281900	13282900	1.9533327543941428
chr19	13282000	13283000	2.0793682272509213
chr19	13282100	13283100	2.1278843798004377
chr19	13282200	13283200	2.1692535830131834
chr19	13282300	13283300	2.6603163643593093
chr19	13282400	13283400	3.653549734402524
chr19	13282500	13283500	3.8246480797050735
chr19	13282600	13283600	4.017669479448096
chr19	13282700	13283700	4.141116968602578
chr19	13282800	13283800	4.005991578565467
chr19	13282900	13283900	2.976602793245525
chr19	13283000	13284000	2.2836987087442413
chr19	13283100	13284100	2.3659208195969232
chr19	13283200	13284200	2.140779065206023
chr19	13283300	13284300	1.1821594756505356
chr19	13283400	13284400	-0.44817459182463215
chr19	13283500	13284500	-1.1490006050117278
chr19	13283600	13284600	-1.4162533107550064
chr19	13283700	13284700	-0.9721267546087464
chr19	13283800	13284800	-0.2742834060768953
chr19	13283900	13284900	0.320658785526244
chr19	13284000	13285000	1.1478821069664187
chr19	13284100	13285100	1.084864148043528
chr19	13284200	13285200	0.8443607192165167
chr19	13284300	13285300	1.4339401760790518
chr19	13284400	13285400	1.4665866403797818
chr19	13284500	13285500	1.6682891978828798
chr19	13284600	13285600	1.669365919056124
chr19	13284700	13285700	1.1264126709763522
chr19	13284800	13285800	0.6225659032935738
chr19	13284900	13285900	0.7432889469792804
chr19	13286200	13287200	2.558849133047067
chr19	13286300	13287300	2.6108311071441985
chr19	13286400	13287400	2.609561801822971
chr19	13286500	13287500	3.1946996691836653
chr19	13286600	13287600	3.3755970066341043
chr19	13286700	13287700	2.7632535033079444
chr19	13286800	13287800	2.046368248018481
chr19	13287900	13288900	1.3489685140237346
chr19	13288000	13289000	1.1229265532000743
chr19	13288100	13289100	1.4094812950428397
chr19	13288200	13289200	1.1813523490752815
chr19	13288300	13289300	1.152084781088873
chr19	13288400	13289400	1.0595609951203149
chr19	13288500	13289500	0.7919228655264426
chr19	13288600	13289600	0.2335034476877933
chr19	13288700	13289700	0.41227690434377817
chr19	13291700	13292700	-1.2933859287578202
chr19	13291800	13292800	-0.6768453686412912
chr19	13291900	13292900	0.017658353381695892
chr19	13292000	13293000	0.10550095310683144
chr19	13292100	13293100	0.04010398027723006
chr19	13292200	13293200	0.5553701635627266
chr19	13292300	13293300	0.11949476468725816
chr19	13292400	13293400	0.2979146506904
chr19	13294600	13295600	-0.5348276784133392
chr19	13294700	13295700	-0.8155311788868115
chr19	13294800	13295800	-0.13637281067761478
chr19	13295500	13296500	1.5213713687345838
chr19	13295600	13296600	1.836812274183093
chr19	13295700	13296700	2.624441279218056
chr19	13295800	13296800	1.934176087971174
chr19	13295900	13296900	1.8351194204396355
chr19	13296000	13297000	0.9688002363446827
chr19	13296100	13297100	0.8264359461248532
chr19	13296200	13297200	0.6689063533708981
chr19	13296300	13297300	1.0468934244364174
chr19	13296400	13297400	1.013880675602166
chr19	13296500	13297500	0.7875778419854976
chr19	13296600	13297600	0.7039810475342813
chr19	13296700	13297700	-0.2543100188977997
chr19	13296800	13297800	-0.3998513471259982
chr19	13296900	13297900	-0.6064938123130807
chr19	13297000	13298000	-1.027561472934484
chr19	13297100	13298100	-0.7134366046626179
chr19	13298800	13299800	4.80810829082463
chr19	13298900	13299900	4.082939835853414
chr19	13299000	13300000	3.4528156970050365
chr19	13299100	13300100	2.926550298225505
chr19	13299200	13300200	3.056148075579613
chr19	13299300	13300300	2.487091029775536
chr19	13299400	13300400	2.5876810772618857
chr19	13299500	13300500	1.9243870428298475
chr19	13299600	13300600	2.2724868908835067
chr19	13299700	13300700	1.9964127342885791
chr19	13299800	13300800	1.6013678962368645
chr19	13299900	13300900	1.5265228120798582
chr19	13300000	13301000	1.747233782360949
chr19	13300100	13301100	1.9818485556148613
chr19	13300200	13301200	1.3937090423933607
chr19	13300300	13301300	2.0780591918016382
chr19	13300400	13301400	1.727076732070241
chr19	13300500	13301500	1.7932639748198271
chr19	13300600	13301600	1.4994016396718717
chr19	13300700	13301700	1.4476030431306466
chr19	13300800	13301800	1.777574969447439
chr19	13300900	13301900	2.526041389690926
chr19	13301000	13302000	2.347947358984645
chr19	13301100	13302100	1.9262797450643645
chr19	13301200	13302200	2.259831531155107
chr19	13301300	13302300	1.7470773565818456
chr19	13301400	13302400	1.8457772435706377
chr19	13301500	13302500	2.170689972414244
chr19	13301600	13302600	1.3675426980684235
chr19	13301700	13302700	1.6358959436263574
chr19	13301800	13302800	1.4649294155113242
chr19	13301900	13302900	1.2540615758988525
chr19	13302000	13303000	1.735325442641727
chr19	13302100	13303100	1.9533933538782813
chr19	13302200	13303200	1.867272603573358
chr19	13302300	13303300	2.1039039189098574
chr19	13302400	13303400	1.98417989042801
chr19	13304700	13305700	1.635648909413896
chr19	13304800	13305800	1.997697296682336
chr19	13304900	13305900	2.2808140186318675
chr19	13305000	13306000	2.2918683791631587
chr19	13305100	13306100	2.1428765114356105
chr19	13305200	13306200	1.6856430807573066
chr19	13305300	13306300	1.66369964181776
chr19	13305400	13306400	1.8587324360010549
chr19	13305500	13306500	2.0787959165204293
chr19	13305600	13306600	2.4641455432735957
chr19	13305700	13306700	2.473979962235892
chr19	13305800	13306800	2.225983080817376
chr19	13305900	13306900	2.1136339724684907
chr19	13306000	13307000	1.2052279543192053
chr19	13306100	13307100	0.6131142641189451
chr19	13306200	13307200	1.0365336856278973
chr19	13306300	13307300	-0.07546863279801122
chr19	13306400	13307400	-0.42994267922041945
chr19	13306500	13307500	0.011075344844176221
chr19	13306600	13307600	0.6467839592409844
chr19	13306700	13307700	-0.06361362171958078
chr19	13306800	13307800	0.16871747024443515
chr19	13306900	13307900	0.9698251263502136
chr19	13307000	13308000	1.3035354803296388
chr19	13307100	13308100	2.1243381749569443
chr19	13307200	13308200	2.6672804322904344
chr19	13307300	13308300	3.414316105007545
chr19	13307400	13308400	3.857113779342156
chr19	13307500	13308500	4.5080645077514205
chr19	13307600	13308600	4.095906658291895
chr19	13307700	13308700	4.828514463658671
chr19	13307800	13308800	4.403001171536536
chr19	13307900	13308900	3.4966981681512244
chr19	13308000	13309000	4.232861161451567
chr19	13308100	13309100	3.993518169061516
chr19	13308200	13309200	3.699539058999973
chr19	13308300	13309300	3.6979513958582895
chr19	13308400	13309400	3.694984018796936
chr19	13308500	13309500	2.1835792936174223
chr19	13310600	13311600	0.7287934764025693
chr19	13310700	13311700	-0.8630000919506314
chr19	13310800	13311800	-0.3989139629841044
chr19	13310900	13311900	0.1734455422473023
chr19	13311000	13312000	-0.07963673757751244
chr19	13311100	13312100	-0.3403283489473233
chr19	13311200	13312200	-0.031968226802936935
chr19	13311300	13312300	0.3061357028856517
chr19	13311400	13312400	-0.31515496292990564
chr19	13311500	13312500	0.4293005307974609
chr19	13311600	13312600	0.2178237327255809
chr19	13311700	13312700	1.3789879046867577
chr19	13311800	13312800	1.7023308420540049
chr19	13311900	13312900	1.2585382714753597
chr19	13312000	13313000	1.0286872584295699
chr19	13312100	13313100	0.9612997003160508
chr19	13312200	13313200	0.607426019673395
chr19	13312300	13313300	0.4679738481409264
chr19	13312400	13313400	0.6938816076087811
chr19	13313500	13314500	3.1848311033846657
chr19	13313600	13314600	3.0498641470248686
chr19	13313700	13314700	2.916047826597926
chr19	13313800	13314800	2.4540584777169947
chr19	13313900	13314900	2.1859992501995698
chr19	13314000	13315000	2.4333768599442003
chr19	13314100	13315100	2.1750239628967813
chr19	13314200	13315200	1.7687993364385313
chr19	13315300	13316300	2.961326378097245
chr19	13315400	13316400	2.8853005724291148
chr19	13315500	13316500	3.0493143276589705
chr19	13316600	13317600	2.815584797771006
chr19	13316700	13317700	3.1758067681313507
chr19	13316800	13317800	3.233453084818143
chr19	13316900	13317900	2.7629411281575846
chr19	13317000	13318000	2.6304641202205112
chr19	13317100	13318100	3.0085087656384677
chr19	13317200	13318200	2.619625508762132
chr19	13317300	13318300	1.1708023504069245
chr19	13317400	13318400	0.18064803022651027
chr19	13317500	13318500	0.11842576147385947
chr19	13317600	13318600	0.015661545342425975
chr19	13317700	13318700	-0.6283327926591807
chr19	13317800	13318800	-0.9064260193010965
chr19	13317900	13318900	-0.8320684486702387
chr19	13319000	13320000	0.6576931616394253
chr19	13319100	13320100	0.8677147221778879
chr19	13319200	13320200	0.7103907181681922
chr19	13319300	13320300	0.5196390874247836
chr19	13319400	13320400	0.7011121833224766
chr19	13319500	13320500	1.3682312546414501
chr19	13319600	13320600	1.7426036807303775
chr19	13319700	13320700	0.869742298174486
chr19	13319800	13320800	0.8713436192246181
chr19	13319900	13320900	1.4844940048820692
chr19	13320000	13321000	1.3204182238126245
chr19	13322300	13323300	-0.34666185071140304
chr19	13322400	13323400	0.2532653692790621
chr19	13322500	13323500	0.16898999600649453
chr19	13322600	13323600	-0.6081372432141086
chr19	13322700	13323700	-0.5300629082946757
chr19	13322800	13323800	-0.6878331472946302
chr19	13322900	13323900	-0.8471490158884963
chr19	13323000	13324000	-0.28369796990514534
chr19	13323100	13324100	-0.13555649881477708
chr19	13323200	13324200	0.3256519062044109
chr19	13323300	13324300	0.0267744403247264
chr19	13323400	13324400	-0.2137571406042725
chr19	13323500	13324500	0.4678900243766694
chr19	13323600	13324600	0.16071665887166434
chr19	13323700	13324700	0.06051146833545956
chr19	13323800	13324800	0.9490662236663452
chr19	13323900	13324900	1.6023597873269166
chr19	13324000	13325000	1.3739000804163615
chr19	13324100	13325100	1.6614688636402155
chr19	13325200	13326200	1.2154390192646858
chr19	13325300	13326300	1.3908679789192144
chr19	13325400	13326400	1.4376197908241095
chr19	13325500	13326500	1.507586012923792
chr19	13325600	13326600	1.1811383635833157
chr19	13325700	13326700	1.3736060875994482
chr19	13327500	13328500	2.476782302914516
chr19	13327600	13328600	2.185708641087355
chr19	13327700	13328700	2.123332979970314
chr19	13327800	13328800	1.8642361243851573
chr19	13327900	13328900	1.6555297073827395
chr19	13328000	13329000	1.1401383793301927
chr19	13328100	13329100	1.6870163908295248
chr19	13328200	13329200	1.4863747108788723
chr19	13328300	13329300	1.0053760031887728
chr19	13328400	13329400	1.3480860022962018
chr19	13328500	13329500	1.1934531972465372
chr19	13329600	13330600	0.456182109044438
chr19	13329700	13330700	0.3686858806112293
chr19	13329800	13330800	0.3182480834577102
chr19	13329900	13330900	0.35672839153282243
chr19	13330000	13331000	1.1020937429500894
chr19	13330100	13331100	0.9710679356200536
chr19	13330200	13331200	0.5911325690284871
chr19	13330300	13331300	0.1816270825614701
chr19	13330400	13331400	0.42528316790535176
chr19	13330500	13331500	1.4219556174209302
chr19	13330600	13331600	1.5717168512342612
chr19	13330700	13331700	1.5497383970910557
chr19	13330800	13331800	1.6298476837487503
chr19	13330900	13331900	1.5315671816185603
chr19	13331000	13332000	0.8644668768707584
chr19	13331100	13332100	1.0088424936997549
chr19	13331200	13332200	1.352122264719218
chr19	13331300	13332300	2.0370790410124897
chr19	13331400	13332400	0.26087554366112425
chr19	13331500	13332500	0.31454394649268513
chr19	13331600	13332600	0.8597444850401093
chr19	13331700	13332700	1.5673509954257665
chr19	13331800	13332800	1.5429945993294631
chr19	13331900	13332900	1.6049432708001892
chr19	13332000	13333000	1.742749689565472
chr19	13332100	13333100	2.0447519195721298
chr19	13332200	13333200	2.2036862852541272
chr19	13332300	13333300	1.7802835184548564
chr19	13332400	13333400	2.477359257644313
chr19	13332500	13333500	1.654991510143357
chr19	13332600	13333600	0.8796668258542758
chr19	13332700	13333700	0.8156011449083415
chr19	13332800	13333800	0.6795618173367831
chr19	13332900	13333900	1.021986367423264
chr19	13333000	13334000	0.7116210246300104
chr19	13333100	13334100	0.527733282747712
chr19	13333500	13334500	3.0197288374672437
chr19	13333600	13334600	3.972304423564622
chr19	13334600	13335600	1.6819464697244857
chr19	13334700	13335700	0.8877907808169107
chr19	13334800	13335800	0.9517895113136928
chr19	13334900	13335900	1.6417386662911966
chr19	13335000	13336000	2.0728825597778506
chr19	13335100	13336100	1.598294379945023
chr19	13335200	13336200	1.854615319818072
chr19	13335300	13336300	1.2586619037523683
chr19	13335400	13336400	1.0611217871233891
chr19	13335500	13336500	0.8455070446143088
chr19	13336700	13337700	1.2912546140686365
chr19	13336800	13337800	1.182806952964662
chr19	13336900	13337900	1.108454309162949
chr19	13337000	13338000	1.6554285312064685
chr19	13337100	13338100	1.9807906146530792
chr19	13337200	13338200	1.7597055975876144
chr19	13337300	13338300	1.7201673627713217
chr19	13337400	13338400	1.6263967472800007
chr19	13337800	13338800	0.3218756673896344
chr19	13337900	13338900	0.4847387104109431
chr19	13338000	13339000	0.6532500956148029
chr19	13338100	13339100	0.4833711774646343
chr19	13338200	13339200	0.7385261528891613
chr19	13338300	13339300	0.7860859997570409
chr19	13338400	13339400	0.5311685798411107
chr19	13338500	13339500	0.6114282791607926
chr19	13338600	13339600	0.8320639836676424
chr19	13338700	13339700	0.9421196944237332
chr19	13338800	13339800	0.4739480386033718
chr19	13338900	13339900	0.4810549474820344
chr19	13339000	13340000	0.5984202205650393
chr19	13339100	13340100	0.7266650906481392
chr19	13339200	13340200	1.1005706495207097
chr19	13339300	13340300	1.0076795145373945
chr19	13339400	13340400	1.2212654539625447
chr19	13340500	13341500	0.0815700182515373
chr19	13340600	13341600	0.28898432310226163
chr19	13340700	13341700	0.05389353140067237
chr19	13340800	13341800	0.2495384399699682
chr19	13340900	13341900	1.3482161197730729
chr19	13341000	13342000	1.1758117188929853
chr19	13341100	13342100	2.297943689615608
chr19	13341200	13342200	2.166669286178532
chr19	13341300	13342300	2.7864002175144904
chr19	13341400	13342400	2.9039196858707865
chr19	13341500	13342500	2.339088882211123
chr19	13341600	13342600	2.2280571764519768
chr19	13341700	13342700	2.1447518377203383
chr19	13341800	13342800	1.8039205144067842
chr19	13341900	13342900	0.5175948240608411
chr19	13342000	13343000	0.6102118557845424
chr19	13342100	13343100	0.3443126010053503
chr19	13342200	13343200	0.4365181336000315
chr19	13342300	13343300	-0.17697389726676116
chr19	13343100	13344100	1.7533554710656054
chr19	13343200	13344200	1.6014183843704008
chr19	13344300	13345300	1.9045715615296832
chr19	13344400	13345400	1.80170491419186
chr19	13344500	13345500	1.7110876721224153
chr19	13344600	13345600	1.4205552269624817
chr19	13344700	13345700	1.6853697040487674
chr19	13344800	13345800	1.2185964053132965
chr19	13344900	13345900	1.3989288048562873
chr19	13347200	13348200	0.6370075500617405
chr19	13347300	13348300	0.5184556758437923
chr19	13347400	13348400	0.6835366144346219
chr19	13347500	13348500	0.7660623412723858
chr19	13347600	13348600	0.4705437517585852
chr19	13347700	13348700	-1.0203149158010358
chr19	13347800	13348800	-1.4192975004538972
chr19	13347900	13348900	-1.165606247587532
chr19	13348000	13349000	-0.7792464031550842
chr19	13349100	13350100	0.7341812395227436
chr19	13349200	13350200	0.8262060323303883
chr19	13349300	13350300	0.7103074156425156
chr19	13349400	13350400	1.0032429925740003
chr19	13349500	13350500	1.4084586530461336
chr19	13349600	13350600	1.3223222485233028
chr19	13349700	13350700	1.869936794102204
chr19	13349800	13350800	2.0352344905422024
chr19	13349900	13350900	2.1467014813794125
chr19	13350000	13351000	2.452357101172591
chr19	13350100	13351100	2.1854040974570554
chr19	13350200	13351200	1.69530187698995
chr19	13350300	13351300	1.0568001816385226
chr19	13350400	13351400	1.124940225238948
chr19	13350500	13351500	0.946454254200102
chr19	13350600	13351600	1.174400877842381
chr19	13350700	13351700	0.6808222717993461
chr19	13350800	13351800	0.8891130677923386
chr19	13350900	13351900	1.2577795924609845
chr19	13351000	13352000	1.0414192198402483
chr19	13351100	13352100	1.221561648117917
chr19	13351200	13352200	1.3733840705595322
chr19	13351300	13352300	1.7284476839554257
chr19	13353200	13354200	0.9525877941774524
chr19	13353300	13354300	0.6409052417450829
chr19	13353400	13354400	0.9340326755770242
chr19	13353500	13354500	1.4710908270347132
chr19	13353600	13354600	1.4126446313703644
chr19	13353700	13354700	1.2377674243472403
chr19	13353800	13354800	1.2711165213212643
chr19	13353900	13354900	1.7623544495774643
chr19	13354900	13355900	1.8995088046384885
chr19	13355000	13356000	1.9494840445831692
chr19	13355100	13356100	2.059231467976418
chr19	13355200	13356200	2.617181324110472
chr19	13355300	13356300	2.5499836690499778
chr19	13355400	13356400	2.757458032033239
chr19	13355500	13356500	2.413457279048967
chr19	13355600	13356600	1.8604177244483624
chr19	13355700	13356700	1.677426507191045
chr19	13355800	13356800	1.856878956327828
chr19	13355900	13356900	2.197339582692971
chr19	13356000	13357000	2.6631518735440465
chr19	13356100	13357100	2.53864650049519
chr19	13356200	13357200	1.9754105892897649
chr19	13356300	13357300	1.8700236351374688
chr19	13356400	13357400	1.1923910493934868
chr19	13356500	13357500	1.1924138970155345
chr19	13356600	13357600	1.4766528315892675
chr19	13356700	13357700	1.589085401185917
chr19	13356800	13357800	1.2873203971505578
chr19	13356900	13357900	1.1592773341621414
chr19	13357000	13358000	0.8417198570890985
chr19	13357100	13358100	0.9591975676440652
chr19	13357200	13358200	1.2491582273035229
chr19	13357300	13358300	0.7757542833466237
chr19	13357400	13358400	1.2243494959285597
chr19	13357500	13358500	0.8410346122292979
chr19	13357600	13358600	0.8226191134955456
chr19	13357700	13358700	0.6374665418309746
chr19	13357800	13358800	0.9528124471907692
chr19	13357900	13358900	0.9167568066158596
chr19	13358000	13359000	1.0364804171459385
chr19	13358100	13359100	0.7607509802556365
chr19	13358200	13359200	0.8450209282978967
chr19	13358300	13359300	0.9562019595586196
chr19	13358400	13359400	0.4807307829273089
chr19	13358500	13359500	0.9661696040888564
chr19	13358600	13359600	0.700523967076036
chr19	13358700	13359700	1.9704050610178483
chr19	13358800	13359800	2.9046757265254084
chr19	13358900	13359900	3.0751380049815555
chr19	13359000	13360000	2.900911234659122
chr19	13360300	13361300	-0.6503637584182579
chr19	13360400	13361400	-1.5403774832961972
chr19	13360500	13361500	-1.31795597274623
chr19	13360600	13361600	-0.9266165570686404
chr19	13360700	13361700	-0.7386822012916019
chr19	13360800	13361800	-0.7862737675411794
chr19	13360900	13361900	-1.0150833687551228
chr19	13361000	13362000	-0.4486707787132097
chr19	13362100	13363100	1.617418649138462
chr19	13362200	13363200	1.8070404133259568
chr19	13362300	13363300	1.6553554609002905
chr19	13362400	13363400	1.997677850704032
chr19	13362500	13363500	1.7437807959337408
chr19	13363600	13364600	0.2637346913735793
chr19	13363700	13364700	0.7961324446394076
chr19	13363800	13364800	0.3850308273498737
chr19	13363900	13364900	0.9439179971565204
chr19	13364000	13365000	1.4914275199181344
chr19	13364100	13365100	1.5882746738368183
chr19	13364200	13365200	1.6769960345123407
chr19	13364300	13365300	1.8566348400887047
chr19	13364400	13365400	2.3399600949275143
chr19	13364500	13365500	2.7625338104016732
chr19	13364600	13365600	2.954486980885608
chr19	13364700	13365700	2.176926055316194
chr19	13364800	13365800	2.2353312624460457
chr19	13364900	13365900	2.1382121004580084
chr19	13365000	13366000	1.5799217820271643
chr19	13365100	13366100	1.761537859429597
chr19	13365200	13366200	1.9661215700365149
chr19	13365300	13366300	1.6458734418367085
chr19	13365400	13366400	0.5574957451861371
chr19	13365500	13366500	-0.28465829380215624
chr19	13365600	13366600	0.41085823095614826
chr19	13365700	13366700	0.9927996440289358
chr19	13365800	13366800	1.4725356340467817
chr19	13365900	13366900	1.7497339680894684
chr19	13366000	13367000	1.3130324975710368
chr19	13366100	13367100	1.38987752950259
chr19	13366200	13367200	1.1181718460384518
chr19	13367600	13368600	0.9228779811300436
chr19	13367700	13368700	0.43150821404162587
chr19	13368800	13369800	1.1704120546063257
chr19	13368900	13369900	1.2381479347455444
chr19	13369000	13370000	1.5340535578425458
chr19	13369100	13370100	0.8325398926700416
chr19	13369200	13370200	1.029178492837863
chr19	13369300	13370300	1.102550293608384
chr19	13369400	13370400	0.541215464132364
chr19	13369500	13370500	0.1366625440935266
chr19	13369600	13370600	0.2400642087220422
chr19	13370700	13371700	-0.909553037182132
chr19	13370800	13371800	0.6774337198751998
chr19	13370900	13371900	0.7668144105310473
chr19	13371000	13372000	0.9647629244566772
chr19	13371100	13372100	1.4891836019741995
chr19	13371200	13372200	1.3847817259320028
chr19	13371300	13372300	1.38288372242731
chr19	13371400	13372400	2.2877607268863667
chr19	13371500	13372500	3.0934563141125984
chr19	13371600	13372600	3.143061348518604
chr19	13371700	13372700	2.8049216968001107
chr19	13371800	13372800	1.7638545120803502
chr19	13371900	13372900	1.4762483251548189
chr19	13372000	13373000	1.725675526696065
chr19	13372100	13373100	1.7140588669701449
chr19	13372200	13373200	1.7671520277530632
chr19	13372300	13373300	1.6109471376108222
chr19	13372400	13373400	0.7992497878129441
chr19	13372500	13373500	0.8560229120553225
chr19	13372600	13373600	1.6408722045156072
chr19	13372700	13373700	2.266778397807541
chr19	13372800	13373800	1.4051321607740963
chr19	13372900	13373900	1.7751968965808436
chr19	13373000	13374000	1.580770818696366
chr19	13373100	13374100	1.2034123637204461
chr19	13373200	13374200	1.3884410286337547
chr19	13373300	13374300	1.6156822126337258
chr19	13373400	13374400	1.2703843484688395
chr19	13373500	13374500	0.10388958241810398
chr19	13373600	13374600	-0.2699544426314341
chr19	13373700	13374700	-0.27123440505973995
chr19	13373800	13374800	-0.2760644356811541
chr19	13373900	13374900	-0.3761146942078182
chr19	13374000	13375000	-0.9088079696459901
chr19	13374100	13375100	-0.6734702531698028
chr19	13374200	13375200	-0.5707486962834152
chr19	13374300	13375300	-0.27552419840293196
chr19	13374400	13375400	0.3691256045337414
chr19	13374500	13375500	0.7801616860790256
chr19	13374600	13375600	0.6174377857928587
chr19	13374700	13375700	0.27447931071578713
chr19	13374800	13375800	0.6014756254441284
chr19	13374900	13375900	0.423449474711786
chr19	13375000	13376000	0.5300477416177755
chr19	13375100	13376100	0.4284836116074353
chr19	13375200	13376200	-0.1266169381765912
chr19	13375300	13376300	-0.37795908460717537
chr19	13375400	13376400	-1.0307147981025786
chr19	13375500	13376500	-0.530384787279732
chr19	13375600	13376600	-0.275448192855029
chr19	13375700	13376700	-0.2053358310167002
chr19	13375800	13376800	-0.0064073300018241035
chr19	13375900	13376900	-0.7544461338380267
chr19	13376000	13377000	-0.4281108144805392
chr19	13376100	13377100	-0.2452350683446521
chr19	13376200	13377200	0.17076809632404716
chr19	13376300	13377300	-0.03218222481505735
chr19	13376400	13377400	0.2355844264061415
chr19	13377400	13378400	0.9188569257912748
chr19	13377500	13378500	0.9076271895882916
chr19	13377600	13378600	1.3411037984121656
chr19	13377700	13378700	1.5932028453552527
chr19	13377800	13378800	1.973419514019392
chr19	13377900	13378900	1.8332466006099777
chr19	13380900	13381900	3.3523586483456804
chr19	13381000	13382000	3.6119885998889965
chr19	13381100	13382100	3.404356611380348
chr19	13381200	13382200	3.1224010773801085
chr19	13381300	13382300	3.0565977029355804
chr19	13381400	13382400	2.244381831800567
chr19	13381500	13382500	1.83530935669296
chr19	13381600	13382600	1.096681446855885
chr19	13381700	13382700	0.4813655384164192
chr19	13381800	13382800	0.4374023821343582
chr19	13381900	13382900	-0.005450213475153662
chr19	13382000	13383000	-0.3188160852917093
chr19	13382100	13383100	-0.08713890529892455
chr19	13382200	13383200	0.15686443046692494
chr19	13382300	13383300	-0.3837289409101621
chr19	13382400	13383400	0.2270225427451943
chr19	13382500	13383500	-0.04476147239655593
chr19	13382600	13383600	0.8505765709404585
chr19	13382700	13383700	1.0407129741722096
chr19	13382800	13383800	1.0692080200332406
chr19	13382900	13383900	0.7162629592982322
chr19	13383000	13384000	0.5132146122921908
chr19	13383100	13384100	0.032889815002973326
chr19	13383200	13384200	0.014043794292356837
chr19	13383300	13384300	0.6733645962991442
chr19	13383400	13384400	0.37269096845076616
chr19	13383500	13384500	0.6656668231693242
chr19	13383600	13384600	0.12553825312289107
chr19	13383700	13384700	0.3530008937956175
chr19	13383800	13384800	-0.498931145743185
chr19	13383900	13384900	-0.5213349757183422
chr19	13384000	13385000	0.04200086224648599
chr19	13384100	13385100	0.5721889660971408
chr19	13384200	13385200	0.9523952620162438
chr19	13385300	13386300	0.7322794528390222
chr19	13385400	13386400	0.2518480844675816
chr19	13385500	13386500	-0.04217554486490644
chr19	13385600	13386600	-0.4567091500183356
chr19	13385700	13386700	-1.0011590356406828
chr19	13385800	13386800	-0.6754834623382089
chr19	13385900	13386900	-0.9567311249435272
chr19	13386000	13387000	-0.37755306106948927
chr19	13386100	13387100	-0.4665947787222606
chr19	13386200	13387200	-0.2617752806747047
chr19	13386300	13387300	-0.3839780501421163
chr19	13386400	13387400	-0.6912003587207334
chr19	13386500	13387500	-0.09008272832686026
chr19	13386600	13387600	-0.158967564963147
chr19	13386700	13387700	-0.0802151106671923
chr19	13386800	13387800	-0.2435807656802081
chr19	13386900	13387900	0.4592469395567276
chr19	13387000	13388000	0.014425941471899115
chr19	13387100	13388100	0.05188596612943341
chr19	13387200	13388200	-0.10267437981531943
chr19	13388400	13389400	2.0048275604765355
chr19	13388500	13389500	2.198653976004118
chr19	13388600	13389600	1.7313890737963809
chr19	13388700	13389700	1.3384951581422748
chr19	13388800	13389800	1.232809230854964
chr19	13388900	13389900	1.9861424577077689
chr19	13389000	13390000	1.3674806433886535
chr19	13389100	13390100	1.2262712257501815
chr19	13389200	13390200	0.5616308452346871
chr19	13389300	13390300	0.4703318384488202
chr19	13389400	13390400	0.4532890106844678
chr19	13389500	13390500	0.174553445919426
chr19	13389600	13390600	0.2717716900770261
chr19	13389700	13390700	0.4762685849962904
chr19	13389800	13390800	0.6882294764049179
chr19	13389900	13390900	0.4203771282069889
chr19	13390000	13391000	1.2148213947384623
chr19	13390100	13391100	1.3242401848320091
chr19	13390200	13391200	1.5759292280005242
chr19	13390300	13391300	1.6033971578831672
chr19	13390400	13391400	1.7101657366278826
chr19	13390500	13391500	2.4837183934318845
chr19	13390600	13391600	2.734297279437586
chr19	13390700	13391700	2.6377948269657603
chr19	13390800	13391800	2.5843016963544287
chr19	13390900	13391900	2.2779350133443357
chr19	13391000	13392000	2.1084051925516514
chr19	13392100	13393100	1.6685269742630082
chr19	13392200	13393200	1.9129391555796087
chr19	13392300	13393300	1.9142375401294964
chr19	13392400	13393400	1.239872434645946
chr19	13392500	13393500	1.1392899723254142
chr19	13393800	13394800	1.375460779761267
chr19	13393900	13394900	0.6548539720586963
chr19	13394000	13395000	0.9961914182502428
chr19	13394100	13395100	1.1493519031748043
chr19	13394200	13395200	1.2088031995058637
chr19	13395500	13396500	-0.0009406975255781514
chr19	13395600	13396600	0.3742708400282351
chr19	13395700	13396700	0.2531719646617715
chr19	13395800	13396800	0.2621599242968525
chr19	13395900	13396900	0.5353334266886691
chr19	13396000	13397000	0.7119961865016357
chr19	13396100	13397100	0.6125390029896361
chr19	13396200	13397200	0.1913181313988865
chr19	13396300	13397300	0.7262542163222891
chr19	13396400	13397400	0.4912770215148176
chr19	13396500	13397500	0.5130985350123045
chr19	13396600	13397600	0.3911372183454271
chr19	13396700	13397700	0.5389652931694247
chr19	13396800	13397800	0.4199870713293361
chr19	13396900	13397900	0.2922855063693115
chr19	13397000	13398000	0.6906781113196692
chr19	13397100	13398100	0.7570598494671921
chr19	13397200	13398200	1.122922854793457
chr19	13397300	13398300	0.8604232219109337
chr19	13397400	13398400	1.690385098751831
chr19	13397500	13398500	2.009206768346976
chr19	13397600	13398600	1.6239896977663055
chr19	13397700	13398700	1.774987450790568
chr19	13397800	13398800	1.128558567948786
chr19	13397900	13398900	1.642884916873402
chr19	13398000	13399000	1.7079035417018438
chr19	13398100	13399100	1.7438293240323302
chr19	13398200	13399200	2.134512381374322
chr19	13398300	13399300	2.3384654326741434
chr19	13398400	13399400	2.058544469071458
chr19	13398500	13399500	2.2990155548691606
chr19	13398600	13399600	2.3863300538703323
chr19	13398700	13399700	2.781387820821454
chr19	13398800	13399800	2.959100509370108
chr19	13398900	13399900	3.030448233272764
chr19	13399000	13400000	3.083872497665536
chr19	13399100	13400100	2.9608510209209467
chr19	13399200	13400200	2.6763834467262946
chr19	13399300	13400300	1.8718234008264678
chr19	13399400	13400400	2.204394810235548
chr19	13399500	13400500	1.7626001454253086
chr19	13399600	13400600	2.143451603269226
chr19	13399700	13400700	1.4870123516210718
chr19	13399800	13400800	1.4964729874604497
chr19	13399900	13400900	0.6332363204046393
chr19	13400000	13401000	0.2949210051416083
chr19	13400100	13401100	0.5932183649365358
chr19	13400200	13401200	0.8640482327936558
chr19	13400300	13401300	1.0316588157899569
chr19	13400400	13401400	0.3322897944403691
chr19	13400500	13401500	0.2599548765966913
chr19	13400600	13401600	0.7984516305982841
chr19	13400700	13401700	0.9661410451932592
chr19	13400800	13401800	1.3054492750426359
chr19	13400900	13401900	1.8357137980795324
chr19	13401000	13402000	1.957131026750489
chr19	13401100	13402100	1.1827936895887765
chr19	13401200	13402200	0.8109752164356897
chr19	13401300	13402300	0.656375071750734
chr19	13401400	13402400	0.9155418514558836
chr19	13401500	13402500	1.2134972595328959
chr19	13401600	13402600	0.6213715398824161
chr19	13401700	13402700	0.6094640396132289
chr19	13401800	13402800	0.7467433281634006
chr19	13401900	13402900	0.7190876783047022
chr19	13402000	13403000	0.21156444289168272
chr19	13406600	13407600	2.393826108190241
chr19	13406700	13407700	1.7763613815169297
chr19	13406800	13407800	1.878118555041114
chr19	13406900	13407900	2.036362544773193
chr19	13407000	13408000	1.2255567008775043
chr19	13407100	13408100	1.6064479878998073
chr19	13407200	13408200	1.9937538211607664
chr19	13407300	13408300	2.2234889682719565
chr19	13407400	13408400	1.801922852920616
chr19	13407500	13408500	1.8399057538427108
chr19	13407600	13408600	1.2230959140127404
chr19	13407700	13408700	1.730252823344211
chr19	13407800	13408800	1.4738921485894103
chr19	13407900	13408900	1.205711301631368
chr19	13408000	13409000	1.7481848123667896
chr19	13408100	13409100	1.5899003573961326
chr19	13408200	13409200	1.1664929913622568
chr19	13408300	13409300	0.7877437780211217
chr19	13408400	13409400	0.5390707197625528
chr19	13408500	13409500	0.7918645579250251
chr19	13408600	13409600	0.8130998314799937
chr19	13408700	13409700	0.7758250476400586
chr19	13408800	13409800	0.8642256685878789
chr19	13408900	13409900	1.4560311462061497
chr19	13409000	13410000	1.2142986911236349
chr19	13409100	13410100	1.139661807449647
chr19	13409200	13410200	1.2975394780256455
chr19	13409300	13410300	1.1510430616669545
chr19	13409400	13410400	1.2644109682979954
chr19	13409500	13410500	1.4058493298641652
chr19	13410400	13411400	1.0599420987993922
chr19	13410500	13411500	0.6382833739774222
chr19	13410600	13411600	0.8306915669365317
chr19	13410700	13411700	1.7577113574045646
chr19	13410800	13411800	1.802601738809084
chr19	13410900	13411900	1.7147457940017
chr19	13411000	13412000	1.6319611130264615
chr19	13411100	13412100	1.4118615655834217
chr19	13411200	13412200	1.3845341340423012
chr19	13411300	13412300	1.0031756342475442
chr19	13413900	13414900	-0.7757277974583519
chr19	13414000	13415000	-1.4282347302523246
chr19	13414100	13415100	-0.6048694144597366
chr19	13414200	13415200	-0.3478554457204063
chr19	13414300	13415300	-0.14368332781028373
chr19	13414400	13415400	-0.010552850220005044
chr19	13414500	13415500	-0.3363396693911749
chr19	13415800	13416800	1.0786236552027664
chr19	13415900	13416900	1.4547777863332525
chr19	13416000	13417000	1.5477507604640726
chr19	13416100	13417100	1.1780872799282716
chr19	13416200	13417200	1.1843207678033556
chr19	13416300	13417300	2.004071148844405
chr19	13416400	13417400	2.3287509343062847
chr19	13416500	13417500	2.594442567779027
chr19	13416600	13417600	2.351446528864481
chr19	13416700	13417700	1.9144008514218518
chr19	13416800	13417800	1.8802010355147312
chr19	13416900	13417900	1.743585494470708
chr19	13417800	13418800	-1.2273331644066905
chr19	13417900	13418900	-1.129441079141582
chr19	13418000	13419000	-0.9347135732656388
chr19	13418100	13419100	-0.7279082929611522
chr19	13418200	13419200	0.1302093998916342
chr19	13418300	13419300	0.3898762100206455
chr19	13418400	13419400	0.648932290716766
chr19	13418500	13419500	0.3601102037404616
chr19	13418600	13419600	0.7403555754244026
chr19	13418700	13419700	1.1875009212732832
chr19	13418800	13419800	1.0637296151482716
chr19	13418900	13419900	1.1494862285676268
chr19	13419000	13420000	0.949746311963838
chr19	13419100	13420100	1.070272691685215
chr19	13419200	13420200	0.4566027556876589
chr19	13419300	13420300	0.4123902593047172
chr19	13419400	13420400	0.8716776964657047
chr19	13420200	13421200	-0.13440926516935278
chr19	13420300	13421300	-0.5453524239438361
chr19	13420400	13421400	-0.5557227849755021
chr19	13420500	13421500	-0.4482349245771337
chr19	13420600	13421600	0.3492810400409042
chr19	13420700	13421700	0.6563336011399358
chr19	13420800	13421800	0.3955760199998352
chr19	13420900	13421900	-0.17458327221377962
chr19	13421000	13422000	0.3814709042655524
chr19	13421100	13422100	0.9134745221436344
chr19	13421200	13422200	0.6936114344927706
chr19	13421300	13422300	0.9184911068041148
chr19	13421400	13422400	0.8647242742628395
chr19	13421500	13422500	1.0583388234353075
chr19	13421600	13422600	0.1458537929586371
chr19	13421700	13422700	0.13092625377608974
chr19	13421800	13422800	0.21185207710199566
chr19	13421900	13422900	0.9313954448235706
chr19	13422000	13423000	1.341491253683963
chr19	13422100	13423100	1.0960943488750714
chr19	13422200	13423200	1.3330065375767224
chr19	13422300	13423300	1.8808730522279464
chr19	13422400	13423400	1.7347316695881905
chr19	13422500	13423500	1.685467869703258
chr19	13422600	13423600	1.5652918043530375
chr19	13422700	13423700	1.714790283324868
chr19	13422800	13423800	1.856030145972074
chr19	13422900	13423900	1.1990213318174667
chr19	13423000	13424000	1.068270386079315
chr19	13423100	13424100	1.1510937153159524
chr19	13423200	13424200	1.307783385238481
chr19	13423300	13424300	1.3344508650929587
chr19	13423400	13424400	1.8546732583419383
chr19	13423500	13424500	1.8332617797582595
chr19	13423600	13424600	2.036129821162092
chr19	13423700	13424700	1.7906371193874246
chr19	13423800	13424800	1.4105990337723402
chr19	13424500	13425500	-0.2471496547912767
chr19	13424600	13425600	0.13671131652715812
chr19	13424700	13425700	0.4517704644867838
chr19	13424800	13425800	1.7276787656640105
chr19	13424900	13425900	1.7343945784451449
chr19	13425000	13426000	1.4051688135230829
chr19	13425100	13426100	1.12195575661621
chr19	13425200	13426200	1.6946306439899748
chr19	13425300	13426300	1.7320419221788317
chr19	13425400	13426400	1.9784843219776305
chr19	13425500	13426500	2.5224063764684237
chr19	13425600	13426600	2.405218243405793
chr19	13425700	13426700	1.8248564926214323
chr19	13425800	13426800	1.325921390087001
chr19	13425900	13426900	1.3321682232687098
chr19	13426000	13427000	1.3575450119399082
chr19	13426100	13427100	1.6933714049897166
chr19	13426200	13427200	1.313465647204322
chr19	13426300	13427300	0.8401708463030342
chr19	13426400	13427400	0.9608178243062346
chr19	13426500	13427500	1.1683155333599733
chr19	13426600	13427600	1.1786286558901022
chr19	13426700	13427700	0.7943431632803608
chr19	13426800	13427800	0.5863729240783776
chr19	13426900	13427900	0.10076268767200522
chr19	13427000	13428000	0.02237121781862107
chr19	13427100	13428100	0.0724589478028491
chr19	13427200	13428200	0.4976907407300173
chr19	13427300	13428300	0.9585848469370564
chr19	13427400	13428400	1.0461658348989729
chr19	13427500	13428500	0.8452574409305741
chr19	13427600	13428600	1.2491583106444215
chr19	13427700	13428700	2.0394555134126646
chr19	13427800	13428800	2.0636981430062242
chr19	13427900	13428900	2.101653663930583
chr19	13428000	13429000	2.323884019486799
chr19	13428100	13429100	2.005556399227694
chr19	13428200	13429200	2.024362246950327
chr19	13428300	13429300	2.111905469408576
chr19	13428400	13429400	2.1093655950978283
chr19	13430100	13431100	0.4240176879456079
chr19	13430200	13431200	0.4325195987814965
chr19	13433500	13434500	1.1875737439161815
chr19	13433600	13434600	1.3111575240807911
chr19	13433700	13434700	1.3221151862925835
chr19	13433800	13434800	1.4132587813996649
chr19	13433900	13434900	1.2161801220791886
chr19	13434000	13435000	1.4048604077175233
chr19	13434100	13435100	1.5218600988064719
chr19	13434200	13435200	1.5765048316015962
chr19	13435200	13436200	0.6946601321503981
chr19	13435300	13436300	0.3616760635587489
chr19	13435400	13436400	0.3818417280174655
chr19	13435500	13436500	0.4578396141070541
chr19	13435600	13436600	0.5625078882279148
chr19	13435700	13436700	0.746920889328153
chr19	13435800	13436800	0.7224026139159456
chr19	13435900	13436900	1.0309261957351086
chr19	13436000	13437000	0.7656418892361677
chr19	13436100	13437100	0.7113378657960979
chr19	13436200	13437200	0.9380855313872056
chr19	13436300	13437300	1.1398708809854132
chr19	13436400	13437400	1.1478287147126949
chr19	13436500	13437500	1.1272712350758136
chr19	13436600	13437600	0.9682099910005818
chr19	13437700	13438700	0.6788206104745811
chr19	13437800	13438800	0.9281478089186552
chr19	13437900	13438900	0.4881055666087264
chr19	13438000	13439000	-0.4276316029878404
chr19	13438100	13439100	-0.5506852214325619
chr19	13438200	13439200	-0.0157352921739479
chr19	13439300	13440300	1.4495192075785401
chr19	13439400	13440400	1.4270083792001371
chr19	13439500	13440500	1.1674895672060381
chr19	13439600	13440600	0.97914462781154
chr19	13439700	13440700	0.09539523106989478
chr19	13439800	13440800	-0.16401101668297424
chr19	13439900	13440900	-0.5261044953516513
chr19	13440000	13441000	-1.190551961383146
chr19	13440100	13441100	-1.0420150494849278
chr19	13440200	13441200	-0.5466736074582039
chr19	13440300	13441300	-0.8505652864428622
chr19	13440400	13441400	-1.2511617323098465
chr19	13440500	13441500	-1.1669357743746316
chr19	13440600	13441600	-1.232728996141929
chr19	13440700	13441700	-0.4850688199668341
chr19	13440800	13441800	-0.12144331035488473
chr19	13440900	13441900	-0.009147546890396815
chr19	13441000	13442000	-0.22793672130346096
chr19	13441100	13442100	-0.2074840539015642
chr19	13441200	13442200	-0.04504388077009802
chr19	13441300	13442300	0.12237167441260365
chr19	13441400	13442400	0.33463395822989084
chr19	13441500	13442500	0.1763365359743848
chr19	13441600	13442600	0.5449511958482368
chr19	13441700	13442700	0.2063518478564784
chr19	13441800	13442800	-0.2501594511829212
chr19	13441900	13442900	-0.5154875796581715
chr19	13442000	13443000	-0.09406194818574608
chr19	13442100	13443100	0.1955431947807716
chr19	13442200	13443200	0.02644929464792097
chr19	13442300	13443300	-0.5747296352064466
chr19	13442400	13443400	-0.5073654473993646
chr19	13442500	13443500	-0.30318959748078705
chr19	13442600	13443600	-0.27207080627465186
chr19	13442700	13443700	-0.5001608275621063
chr19	13442800	13443800	0.35865622309033424
chr19	13442900	13443900	0.9073257838273224
chr19	13443000	13444000	0.29968736464323315
chr19	13443100	13444100	0.6075877802719433
chr19	13443200	13444200	0.7846943337858268
chr19	13443300	13444300	1.1547139722835305
chr19	13443400	13444400	0.6829707983132195
chr19	13443500	13444500	0.4597938210592756
chr19	13443600	13444600	0.023708265175278145
chr19	13443700	13444700	-0.20290885932624186
chr19	13443800	13444800	-0.4402835368341914
chr19	13443900	13444900	0.037657391914054934
chr19	13444000	13445000	0.7693186504394882
chr19	13444100	13445100	0.3140123208926376
chr19	13444200	13445200	0.7018962849172066
chr19	13444300	13445300	0.4148909121756954
chr19	13444400	13445400	1.260900714837435
chr19	13444500	13445500	2.154603734456627
chr19	13444600	13445600	2.022645114936056
chr19	13444700	13445700	2.548109831527165
chr19	13444800	13445800	2.215979107309999
chr19	13444900	13445900	1.7139179967249845
chr19	13445000	13446000	1.600495306603065
chr19	13445100	13446100	1.7164028760687764
chr19	13445200	13446200	1.2360112677163468
chr19	13446700	13447700	-0.5269325384537832
chr19	13446800	13447800	-0.4558864824301033
chr19	13446900	13447900	-0.7315292621303848
chr19	13447000	13448000	-0.18653661999736734
chr19	13447100	13448100	0.1736133771598881
chr19	13447200	13448200	0.09934951713990377
chr19	13447300	13448300	0.8893788396496175
chr19	13447400	13448400	1.8867668737838457
chr19	13447500	13448500	1.8627845704773367
chr19	13447600	13448600	2.4416919308008187
chr19	13447700	13448700	2.3137075574739154
chr19	13447800	13448800	1.6666279888695767
chr19	13447900	13448900	2.16528256744838
chr19	13448000	13449000	2.0054076189481043
chr19	13448100	13449100	2.148664855745019
chr19	13448200	13449200	2.092555417840165
chr19	13448300	13449300	1.5424591257757112
chr19	13448400	13449400	1.370621515644184
chr19	13448500	13449500	1.5449954075887056
chr19	13448600	13449600	1.3583081244685775
chr19	13448700	13449700	1.1150951958220197
chr19	13448800	13449800	1.3954936211197788
chr19	13448900	13449900	1.3255921760273512
chr19	13449000	13450000	1.388037386860169
chr19	13449100	13450100	1.2303049905170025
chr19	13450200	13451200	0.8663266803129668
chr19	13450300	13451300	0.9152824344343952
chr19	13450400	13451400	0.6096320560587669
chr19	13450500	13451500	0.01055704871149951
chr19	13450600	13451600	0.27813861288293035
chr19	13450700	13451700	0.3489845165379481
chr19	13450800	13451800	0.5200008746575419
chr19	13450900	13451900	0.5366474864997609
chr19	13451000	13452000	-0.21498368552344232
chr19	13451100	13452100	-0.5057405285308955
chr19	13451200	13452200	-1.1866080073493608
chr19	13451300	13452300	-0.9002901795819095
chr19	13451400	13452400	-0.7831885417224018
chr19	13451500	13452500	-0.2004069274741746
chr19	13451600	13452600	-0.419018227083932
chr19	13451700	13452700	-0.6333971469451787
chr19	13451800	13452800	-0.2729239811626085
chr19	13451900	13452900	0.1440801867699236
chr19	13452000	13453000	1.7703365980463055
chr19	13452100	13453100	2.6435919791700084
chr19	13452200	13453200	3.3340242470633132
chr19	13452300	13453300	3.0468768727958824
chr19	13452400	13453400	3.1318144699419665
chr19	13452500	13453500	2.8240321821668615
chr19	13452600	13453600	2.7816476128823404
chr19	13452700	13453700	3.096068896801964
chr19	13452800	13453800	2.1652513056985248
chr19	13452900	13453900	1.5260750309240885
chr19	13453000	13454000	0.2470169549488156
chr19	13453100	13454100	-0.3536489386127967
chr19	13453200	13454200	-1.004602898236174
chr19	13453300	13454300	-0.991452129387946
chr19	13453400	13454400	-1.0558548129810286
chr19	13453500	13454500	-0.8159562851762718
chr19	13453600	13454600	-0.2845528412588633
chr19	13455900	13456900	-0.19507503984134256
chr19	13456000	13457000	-0.41979717572562525
chr19	13456100	13457100	-1.1439800305535646
chr19	13456200	13457200	-0.9617011651797921
chr19	13456300	13457300	-1.014377964109322
chr19	13456400	13457400	-0.28586837938445603
chr19	13456500	13457500	0.3385696370879463
chr19	13456600	13457600	-0.1328241032084528
chr19	13456700	13457700	-0.4905389338350231
chr19	13456800	13457800	0.20137279839273825
chr19	13457900	13458900	3.188328423100301
chr19	13458000	13459000	3.4356578386707324
chr19	13458100	13459100	3.12915189878102
chr19	13458200	13459200	3.5161155554694936
chr19	13458300	13459300	3.037063367835805
chr19	13458400	13459400	3.229729630688936
chr19	13458500	13459500	3.386379424136748
chr19	13458600	13459600	2.9139465470338086
chr19	13458700	13459700	2.9433927679516283
chr19	13458800	13459800	2.9800841546474497
chr19	13458900	13459900	2.4489314034328675
chr19	13459000	13460000	2.2513412312238468
chr19	13459100	13460100	2.8184678520776005
chr19	13459200	13460200	2.6942812233044857
chr19	13459300	13460300	2.4218803167916443
chr19	13459400	13460400	2.4789762713191217
chr19	13459500	13460500	1.8139042685959907
chr19	13459600	13460600	1.2390099923659208
chr19	13459700	13460700	1.184132600993788
chr19	13459800	13460800	1.3872157332015234
chr19	13459900	13460900	2.5286632874545494
chr19	13460000	13461000	2.41271231892081
chr19	13460100	13461100	1.7822937264060952
chr19	13460200	13461200	1.4922069415716392
chr19	13460300	13461300	1.693116342128262
chr19	13460400	13461400	1.4081767476012572
chr19	13460500	13461500	1.3820386759066872
chr19	13460600	13461600	1.9241124663442482
chr19	13460700	13461700	1.7621787211571545
chr19	13460800	13461800	1.5685897629659007
chr19	13460900	13461900	1.1348814586986424
chr19	13461000	13462000	0.8922820159450799
chr19	13461100	13462100	0.9225439804256139
chr19	13461200	13462200	1.4476988022319637
chr19	13461300	13462300	1.3850308563524587
chr19	13461400	13462400	1.05927880838122
chr19	13461500	13462500	0.6601827295272293
chr19	13461600	13462600	1.0382566868382557
chr19	13461700	13462700	1.101726055947403
chr19	13461800	13462800	0.8567946453178152
chr19	13461900	13462900	0.6156292079201833
chr19	13462000	13463000	1.2745022991047321
chr19	13462100	13463100	1.0333540886681591
chr19	13462200	13463200	1.0834537403835591
chr19	13462300	13463300	1.3276474857700304
chr19	13462400	13463400	1.6375142387395
chr19	13462500	13463500	1.9150008560995817
chr19	13462600	13463600	2.134134853416207
chr19	13462700	13463700	1.7182085984943458
chr19	13462800	13463800	1.5667771154358066
chr19	13462900	13463900	1.9257259134752085
chr19	13463000	13464000	1.9623511188098035
chr19	13463100	13464100	1.5584218254799609
chr19	13463200	13464200	0.5606903371607329
chr19	13463300	13464300	0.3367146196162119
chr19	13463400	13464400	0.08116032608920767
chr19	13463500	13464500	-0.037350335277066785
chr19	13463600	13464600	-0.6137455133237804
chr19	13463700	13464700	-0.6400560174963557
chr19	13463800	13464800	-2.4668250878182647
chr19	13463900	13464900	-3.6536411919275023
chr19	13464000	13465000	-3.300093918259284
chr19	13464100	13465100	-2.7664888768885927
chr19	13464200	13465200	-2.7952830198781955
chr19	13464300	13465300	-3.9284770960700888
chr19	13464400	13465400	-4.332290950100502
chr19	13464500	13465500	-2.8607181820353667
chr19	13464600	13465600	-1.5265716892913797
chr19	13464700	13465700	-0.9764803393000441
chr19	13464800	13465800	1.5945523201144012
chr19	13464900	13465900	2.583661452249584
chr19	13465000	13466000	2.389357685043882
chr19	13465100	13466100	2.034486948990462
chr19	13465200	13466200	2.2936018253017103
chr19	13465300	13466300	3.157880845057365
chr19	13467400	13468400	1.301015998564186
chr19	13467500	13468500	2.0637739424095765
chr19	13467600	13468600	1.524032484950843
chr19	13467700	13468700	0.8042622347627161
chr19	13467800	13468800	1.1776069563381784
chr19	13467900	13468900	1.2343431030757819
chr19	13468000	13469000	0.7738642319753178
chr19	13468100	13469100	0.295612204158442
chr19	13468200	13469200	0.33508553446344186
chr19	13468300	13469300	0.527121879338909
chr19	13468400	13469400	0.44154971674196103
chr19	13469800	13470800	-0.160225642606632
chr19	13469900	13470900	-0.11001264079356156
chr19	13470000	13471000	0.32878789986310497
chr19	13470100	13471100	0.5354227920525161
chr19	13470200	13471200	0.28518012229884016
chr19	13470300	13471300	0.6464936443314825
chr19	13470400	13471400	0.9573467951157059
chr19	13470500	13471500	1.1892417814051122
chr19	13470600	13471600	1.8978249072902704
chr19	13470700	13471700	1.9116284457413093
chr19	13470800	13471800	1.77722932461396
chr19	13470900	13471900	1.748825552751407
chr19	13471000	13472000	1.1119145655075335
chr19	13471100	13472100	1.2578504882298227
chr19	13471200	13472200	0.9907579618255102
chr19	13471300	13472300	0.9393704194222996
chr19	13471400	13472400	1.4462538099205946
chr19	13471500	13472500	1.4158874458714534
chr19	13471600	13472600	0.9104727723365781
chr19	13471700	13472700	1.068369928800793
chr19	13471800	13472800	0.8838051219343573
chr19	13471900	13472900	0.6573795112636986
chr19	13472000	13473000	1.017048709569031
chr19	13472100	13473100	0.8396451612325009
chr19	13472200	13473200	1.3881137044906506
chr19	13472300	13473300	0.900737717780545
chr19	13472400	13473400	0.2952617068438204
chr19	13472500	13473500	0.5426659019752785
chr19	13472600	13473600	0.5359445043555411
chr19	13472700	13473700	-0.0359500159814659
chr19	13473800	13474800	-0.32832799384371786
chr19	13473900	13474900	-0.12100804071842088
chr19	13474000	13475000	0.09090362717002569
chr19	13474100	13475100	0.3404866086444749
chr19	13474200	13475200	0.04020903278009519
chr19	13474300	13475300	0.3294770374055229
chr19	13474400	13475400	0.14373667718558056
chr19	13474500	13475500	1.1498701743308366
chr19	13474600	13475600	1.5351765549062564
chr19	13474700	13475700	1.7284835032915924
chr19	13474800	13475800	1.5349765115696985
chr19	13474900	13475900	1.6723329209404658
chr19	13475000	13476000	1.4241680897312965
chr19	13475100	13476100	1.6679411439376903
chr19	13475200	13476200	1.5742039651330613
chr19	13475300	13476300	1.528221516330724
chr19	13475400	13476400	1.5784282481786416
chr19	13475500	13476500	1.0343780003138523
chr19	13475600	13476600	1.2434600602548826
chr19	13475700	13476700	0.9368514524174194
chr19	13475800	13476800	1.060220249637397
chr19	13475900	13476900	0.7937360041488324
chr19	13476000	13477000	0.8468834709429561
chr19	13476100	13477100	1.026009884574176
chr19	13476200	13477200	1.1611499739956608
chr19	13476300	13477300	1.4641686483591307
chr19	13476400	13477400	1.9185306948591545
chr19	13476500	13477500	1.4336388318249171
chr19	13476600	13477600	1.6027157179035043
chr19	13476700	13477700	1.7917048076074766
chr19	13476800	13477800	1.489607592282581
chr19	13476900	13477900	1.4259363644629663
chr19	13477000	13478000	2.0776138650108074
chr19	13477100	13478100	1.8797623971239592
chr19	13477200	13478200	1.7252808940117477
chr19	13477300	13478300	1.434488475406104
chr19	13477400	13478400	0.8434043128692249
chr19	13477500	13478500	1.253500665349484
chr19	13477600	13478600	1.7233631355963854
chr19	13477700	13478700	1.4583267601760816
chr19	13477800	13478800	2.010074418475036
chr19	13477900	13478900	2.7352934494747405
chr19	13478000	13479000	1.9041798865718906
chr19	13478100	13479100	1.3786518840226565
chr19	13478200	13479200	1.364054455651777
chr19	13478300	13479300	1.472813532457978
chr19	13478400	13479400	1.8049334168784417
chr19	13478500	13479500	1.8021752215568128
chr19	13478600	13479600	0.9709692145183921
chr19	13478700	13479700	1.8356890727693256
chr19	13478800	13479800	1.6024641803055566
chr19	13478900	13479900	0.7779923861954406
chr19	13479000	13480000	1.0709747089287496
chr19	13479100	13480100	1.3523763420004884
chr19	13479200	13480200	1.9287346293898984
chr19	13479300	13480300	1.8745015342508995
chr19	13479400	13480400	1.2306450045132848
chr19	13479500	13480500	1.8546174017814108
chr19	13479600	13480600	2.107422762138056
chr19	13479700	13480700	1.323502370238831
chr19	13479800	13480800	1.2968237809935617
chr19	13479900	13480900	1.141275071577901
chr19	13480000	13481000	0.7179691745162965
chr19	13480100	13481100	0.5097878066318168
chr19	13480200	13481200	-0.3087210076866653
chr19	13480300	13481300	0.031920570943879775
chr19	13480400	13481400	0.5447680480882415
chr19	13480500	13481500	0.2071917287335893
chr19	13480600	13481600	0.1482544351760555
chr19	13480700	13481700	0.652439083441718
chr19	13480800	13481800	0.5869224607031923
chr19	13480900	13481900	0.9600662153507141
chr19	13481000	13482000	1.2847566502082512
chr19	13481100	13482100	1.6200768238292051
chr19	13481200	13482200	2.12626341565272
chr19	13481900	13482900	1.2404881140566877
chr19	13482000	13483000	1.2653986111364806
chr19	13482100	13483100	1.226971312266304
chr19	13482200	13483200	1.2349942172823358
chr19	13482300	13483300	1.3242213643067282
chr19	13482400	13483400	0.7630841023537495
chr19	13482500	13483500	0.4051135641303735
chr19	13482600	13483600	-1.072686446613738
chr19	13482700	13483700	-1.2809738766562002
chr19	13482800	13483800	-1.0818468820331224
chr19	13482900	13483900	-0.4279576258462565
chr19	13483000	13484000	-0.453481981931416
chr19	13483100	13484100	-0.5410309737763337
chr19	13483200	13484200	-0.3177123565341905
chr19	13483300	13484300	0.10866381969478844
chr19	13483400	13484400	0.6743803185330748
chr19	13483500	13484500	0.8814964136643123
chr19	13483600	13484600	1.9872095774594685
chr19	13483700	13484700	1.822250739706568
chr19	13483800	13484800	1.5885329679544742
chr19	13483900	13484900	1.7764853046371214
chr19	13484000	13485000	2.09372759241415
chr19	13484100	13485100	2.0181217630483017
chr19	13484200	13485200	1.4844883034787486
chr19	13484300	13485300	0.8406371310675445
chr19	13484400	13485400	0.7360548853941031
chr19	13484500	13485500	1.0421757794315645
chr19	13484600	13485600	0.5407391059910162
chr19	13484700	13485700	0.5896563000298867
chr19	13484800	13485800	0.3806807473468266
chr19	13484900	13485900	-0.4236683027589958
chr19	13485000	13486000	-0.48157907293134566
chr19	13485100	13486100	-0.2165333785854464
chr19	13485200	13486200	0.01627180868092416
chr19	13485300	13486300	0.6437901005126202
chr19	13485400	13486400	1.3230849646510272
chr19	13485500	13486500	1.1260946330509742
chr19	13485600	13486600	1.6510945984850376
chr19	13485700	13486700	1.8405340041451248
chr19	13485800	13486800	2.2104032988798297
chr19	13485900	13486900	3.1615183061845213
chr19	13486000	13487000	3.451126185416127
chr19	13486100	13487100	3.9135808773856224
chr19	13486200	13487200	4.177157728957561
chr19	13486300	13487300	3.7044328127695065
chr19	13486400	13487400	2.8204924574504173
chr19	13486500	13487500	2.390076308236956
chr19	13486600	13487600	2.327456337614998
chr19	13486700	13487700	2.3213404412900047
chr19	13486800	13487800	1.6497459144226276
chr19	13486900	13487900	1.0140136844168297
chr19	13487000	13488000	0.34310415246191484
chr19	13487100	13488100	-0.5916786640428848
chr19	13487200	13488200	-0.905151718506726
chr19	13487300	13488300	-1.301129740058176
chr19	13489100	13490100	2.006710187567807
chr19	13489200	13490200	2.0828435920017028
chr19	13489300	13490300	1.9469649071471202
chr19	13489400	13490400	2.615035035647101
chr19	13489500	13490500	2.1043653868767285
chr19	13489600	13490600	2.278348136757994
chr19	13489700	13490700	2.3896734779042794
chr19	13489800	13490800	2.5500038090258634
chr19	13489900	13490900	3.509710250999225
chr19	13490800	13491800	3.12129747045634
chr19	13490900	13491900	2.4787358901126004
chr19	13491000	13492000	1.6469871357962063
chr19	13491100	13492100	1.4427650238093832
chr19	13491200	13492200	2.1647673318254377
chr19	13491300	13492300	1.9975768468988304
chr19	13491400	13492400	1.7054442467700686
chr19	13491500	13492500	1.349046396494915
chr19	13491600	13492600	0.6034208871418765
chr19	13491700	13492700	1.0073734020792535
chr19	13491800	13492800	1.1504077409578943
chr19	13491900	13492900	1.2491875242241606
chr19	13492000	13493000	1.4426887050020885
chr19	13492100	13493100	1.6704714336098383
chr19	13492200	13493200	1.2823941646403825
chr19	13492300	13493300	2.1385002957110606
chr19	13492400	13493400	2.7296240132187584
chr19	13492500	13493500	1.823077439057799
chr19	13492600	13493600	2.045946267769585
chr19	13492700	13493700	1.7803287026555887
chr19	13492800	13493800	1.6213757537361555
chr19	13492900	13493900	1.4243204635361886
chr19	13493000	13494000	1.0640079775888405
chr19	13493100	13494100	0.6173199276983846
chr19	13493200	13494200	0.7603687233376561
chr19	13493300	13494300	0.015039280969013948
chr19	13493400	13494400	-0.6165502955133629
chr19	13493500	13494500	0.4446225744325667
chr19	13493600	13494600	1.0523029792713798
chr19	13493700	13494700	1.4672103377661572
chr19	13493800	13494800	1.4838325746266274
chr19	13493900	13494900	1.6417183534221431
chr19	13494000	13495000	1.7498330082443427
chr19	13494100	13495100	2.234827965557978
chr19	13494200	13495200	2.60857888176083
chr19	13494300	13495300	1.9837248046996323
chr19	13494400	13495400	2.3863381825812344
chr19	13494500	13495500	2.416520682108624
chr19	13494600	13495600	1.8791955671578533
chr19	13494700	13495700	1.8150569462555617
chr19	13494800	13495800	1.48091269291733
chr19	13494900	13495900	1.6239861425019129
chr19	13495000	13496000	2.0562928035448707
chr19	13495100	13496100	2.697645880441517
chr19	13495200	13496200	2.0311665982918976
chr19	13495300	13496300	2.3720493832588456
chr19	13495400	13496400	2.1212751892722514
chr19	13495500	13496500	1.9053794218033209
chr19	13495600	13496600	2.569866019482561
chr19	13495700	13496700	2.0631003071254708
chr19	13495800	13496800	2.8201634085716334
chr19	13495900	13496900	2.5112080977900217
chr19	13496000	13497000	1.9536080480968212
chr19	13496100	13497100	1.5635146733151342
chr19	13496200	13497200	1.7877452033299692
chr19	13496300	13497300	1.9112970277613963
chr19	13496400	13497400	1.7983597624815846
chr19	13499500	13500500	2.5067490717614134
chr19	13499600	13500600	2.374228519041196
chr19	13499700	13500700	2.14780320298031
chr19	13499800	13500800	2.4722980367719423
chr19	13499900	13500900	2.153678712162474
chr19	13500000	13501000	2.899091879513432
chr19	13500100	13501100	2.6284363611406967
chr19	13500200	13501200	2.746445714281861
chr19	13500300	13501300	2.631929362357873
chr19	13500400	13501400	2.617038230647641
chr19	13500500	13501500	2.3178939334968174
chr19	13500600	13501600	2.2174332801411576
chr19	13501600	13502600	-1.3863109420404969
chr19	13501700	13502700	-0.9988679207623861
chr19	13501800	13502800	-0.4862097198781905
chr19	13501900	13502900	-0.4547778746077818
chr19	13502000	13503000	-0.15079088740939514
chr19	13502100	13503100	-0.15467557024782666
chr19	13502200	13503200	0.046494124346734264
chr19	13502300	13503300	0.3123139359842037
chr19	13502400	13503400	0.4785203931065765
chr19	13502500	13503500	0.794970669952417
chr19	13502600	13503600	0.8238335324685649
chr19	13503700	13504700	2.628697163059901
chr19	13503800	13504800	2.7095523713017005
chr19	13503900	13504900	2.5176083334776376
chr19	13504000	13505000	2.4063138645196003
chr19	13504100	13505100	1.9265460520589768
chr19	13504200	13505200	2.4916369513548857
chr19	13504300	13505300	2.7743913977520505
chr19	13504400	13505400	2.674550251072579
chr19	13504500	13505500	2.64768586729078
chr19	13504600	13505600	2.2719681475820956
chr19	13504700	13505700	2.308867394444869
chr19	13504800	13505800	2.241905306620064
chr19	13504900	13505900	2.538212020002998
chr19	13505000	13506000	2.795938999830073
chr19	13505100	13506100	3.1479008729009816
chr19	13505200	13506200	2.790237478726949
chr19	13505300	13506300	3.0696061895542237
chr19	13507300	13508300	2.0875694511402454
chr19	13507400	13508400	1.8467435935708
chr19	13507500	13508500	1.6279688414393256
chr19	13507600	13508600	1.7445660805907146
chr19	13507700	13508700	1.6033219350531829
chr19	13507800	13508800	1.7791478746783418
chr19	13507900	13508900	2.1241279632762886
chr19	13508000	13509000	1.0747003170197986
chr19	13508100	13509100	1.1702868440366847
chr19	13508200	13509200	0.5449631539200139
chr19	13508300	13509300	0.6704363427907588
chr19	13508400	13509400	0.8263829317686016
chr19	13508500	13509500	1.3810608083640423
chr19	13508600	13509600	1.3703631585092078
chr19	13508700	13509700	1.1749294954505698
chr19	13508800	13509800	1.1335333296232204
chr19	13508900	13509900	0.9639281943612223
chr19	13509000	13510000	1.440699988820721
chr19	13510100	13511100	2.434889583113547
chr19	13510200	13511200	2.125808979290185
chr19	13510300	13511300	2.6304640525900567
chr19	13514100	13515100	0.33711367137903897
chr19	13514200	13515200	0.2601752036281034
chr19	13514300	13515300	0.1984062071186868
chr19	13514400	13515400	0.4947457212126107
chr19	13514500	13515500	1.3522775106296407
chr19	13514600	13515600	1.4418617919319068
chr19	13514700	13515700	2.0961042874714555
chr19	13514800	13515800	2.0781070628521006
chr19	13514900	13515900	1.7817804404789312
chr19	13515000	13516000	1.3963904049081144
chr19	13515100	13516100	1.4070761961676463
chr19	13515200	13516200	1.7378424857058845
chr19	13515300	13516300	1.7470496560115965
chr19	13515400	13516400	1.0335670296001709
chr19	13515500	13516500	0.7534832294500323
chr19	13515600	13516600	0.7455418240147198
chr19	13515700	13516700	0.04579909026969657
chr19	13515800	13516800	-0.06973072444870497
chr19	13515900	13516900	0.8120177800728972
chr19	13516000	13517000	1.5390177200140434
chr19	13516100	13517100	1.5853181690604177
chr19	13516200	13517200	1.3082996955386832
chr19	13516300	13517300	0.7865677058359416
chr19	13516400	13517400	1.6848082019833397
chr19	13516500	13517500	1.5074504578406338
chr19	13516600	13517600	1.4894987503148172
chr19	13516700	13517700	1.9915964117245264
chr19	13516800	13517800	1.820557925219474
chr19	13516900	13517900	1.9263660360404824
chr19	13517000	13518000	1.9381557233486373
chr19	13517100	13518100	1.4673290266670969
chr19	13517200	13518200	1.4448558963308251
chr19	13518300	13519300	2.124137691360559
chr19	13518400	13519400	2.3256345851334834
chr19	13518500	13519500	2.288995337752654
chr19	13518600	13519600	2.363660530573275
chr19	13518700	13519700	2.6028670883362337
chr19	13518800	13519800	3.326671718069408
chr19	13518900	13519900	2.498133238790926
chr19	13519000	13520000	1.913247210965441
chr19	13519100	13520100	2.207365394598753
chr19	13519200	13520200	1.804357399141893
chr19	13519300	13520300	1.6431368354064704
chr19	13519400	13520400	1.6394131419792812
chr19	13519500	13520500	0.9689049238521368
chr19	13519600	13520600	0.4281914431297436
chr19	13519700	13520700	0.14636764741713545
chr19	13519800	13520800	-1.2536556983850498
chr19	13519900	13520900	-1.087268247963551
chr19	13520000	13521000	-0.9868655808084402
chr19	13520100	13521100	-1.1668639331194919
chr19	13520200	13521200	-0.2521255748567373
chr19	13520300	13521300	-1.2077783384153131
chr19	13520400	13521400	-0.6664152394205268
chr19	13520500	13521500	0.038136682754412
chr19	13520600	13521600	0.8636568415184996
chr19	13520700	13521700	0.4742030534772142
chr19	13520800	13521800	1.60813435748678
chr19	13520900	13521900	2.0030513396676533
chr19	13521000	13522000	1.944934384603403
chr19	13521100	13522100	1.7513742711310516
chr19	13521200	13522200	0.7607556259288685
chr19	13521300	13522300	2.100451669526624
chr19	13521400	13522400	1.8882025821974155
chr19	13521500	13522500	2.170431765535364
chr19	13521600	13522600	2.0737009182134933
chr19	13521700	13522700	2.610416371279335
chr19	13521800	13522800	2.0241959289830334
chr19	13521900	13522900	1.8559126089267663
chr19	13522000	13523000	2.3780764658228315
chr19	13522100	13523100	2.626992089660476
chr19	13522200	13523200	3.3746247839348054
chr19	13522300	13523300	3.1253234009919866
chr19	13522400	13523400	2.6813762023184933
chr19	13522500	13523500	2.474569728341229
chr19	13522600	13523600	2.085273486011796
chr19	13522700	13523700	1.744511996212081
chr19	13524100	13525100	2.5434590865118536
chr19	13524200	13525200	2.2152963613266508
chr19	13524300	13525300	0.8949520320404526
chr19	13524400	13525400	1.054591721686661
chr19	13524800	13525800	0.1298402600499942
chr19	13524900	13525900	-0.054317249996966376
chr19	13525300	13526300	0.3187635157394455
chr19	13525400	13526400	0.21800501222575533
chr19	13525500	13526500	0.12968267758198535
chr19	13525600	13526600	-0.3659451781917306
chr19	13525700	13526700	0.8121574729197576
chr19	13525800	13526800	0.9511163569182542
chr19	13525900	13526900	1.1030014172807519
chr19	13526000	13527000	0.9501509196333436
chr19	13526100	13527100	1.2731444132798928
chr19	13526200	13527200	1.6274008950999599
chr19	13526300	13527300	1.548470280621277
chr19	13526400	13527400	1.7279532950332568
chr19	13526500	13527500	1.7465272672148602
chr19	13526600	13527600	1.8133316211717707
chr19	13526700	13527700	1.2837319418254611
chr19	13526800	13527800	1.873638268690964
chr19	13526900	13527900	0.9368793407492024
chr19	13527000	13528000	1.345511824141135
chr19	13527100	13528100	1.0635456197278812
chr19	13527200	13528200	0.7413139167412103
chr19	13527300	13528300	1.0572072847010516
chr19	13527400	13528400	1.2546439550109678
chr19	13527500	13528500	1.6901837121496186
chr19	13527600	13528600	1.6482696893734967
chr19	13527800	13528800	0.8456042905791239
chr19	13528500	13529500	0.742931722875332
chr19	13528600	13529600	0.9856077588395868
chr19	13528700	13529700	1.1129555330743368
chr19	13528800	13529800	1.456703146515001
chr19	13528900	13529900	1.4305289378377934
chr19	13529000	13530000	2.2149883259693754
chr19	13529100	13530100	1.2574316024441727
chr19	13529200	13530200	1.2117792125439522
chr19	13529300	13530300	1.3950255325659695
chr19	13529400	13530400	1.3988853895114193
chr19	13529500	13530500	1.3040862980711048
chr19	13529600	13530600	1.0826574464555097
chr19	13531600	13532600	0.4143569053761311
chr19	13531700	13532700	0.3918975069857264
chr19	13531800	13532800	0.7140880933802802
chr19	13531900	13532900	0.5659933909704539
chr19	13532000	13533000	-0.06466336968749489
chr19	13532100	13533100	0.4669831265643054
chr19	13532200	13533200	0.7390848194608167
chr19	13532300	13533300	-0.015675910191736916
chr19	13532400	13533400	0.05659245737727455
chr19	13532500	13533500	0.32711971622675506
chr19	13532600	13533600	0.3862051852239513
chr19	13532700	13533700	0.6626748635813001
chr19	13532800	13533800	0.1769968069387318
chr19	13532900	13533900	0.2963171834395137
chr19	13533000	13534000	0.6000568976938615
chr19	13533100	13534100	0.6742723017833895
chr19	13533200	13534200	0.17128059936867224
chr19	13533300	13534300	0.31475615019164305
chr19	13533400	13534400	0.7353128098309339
chr19	13533500	13534500	0.14576072291704648
chr19	13533600	13534600	1.2180885656132274
chr19	13533700	13534700	1.3111970966474351
chr19	13533800	13534800	1.0477622791914023
chr19	13533900	13534900	0.9035132609114136
chr19	13534000	13535000	1.1193148321529458
chr19	13534100	13535100	1.067250538868656
chr19	13534200	13535200	1.6321181875218436
chr19	13534300	13535300	1.0707140489235432
chr19	13534400	13535400	0.5266485310248168
chr19	13534500	13535500	0.892264773989228
chr19	13534600	13535600	0.16141603076323974
chr19	13534700	13535700	-0.12514600157363115
chr19	13534800	13535800	0.00010594921673653304
chr19	13534900	13535900	0.5034244640393406
chr19	13536400	13537400	0.2943581931064028
chr19	13536500	13537500	-0.2951001296215738
chr19	13536600	13537600	-0.10968902757075424
chr19	13536700	13537700	-0.4101573962254663
chr19	13536800	13537800	-0.2091608333579449
chr19	13536900	13537900	-0.8330195046924304
chr19	13537000	13538000	-0.7218506117619033
chr19	13537100	13538100	-0.9980234884110554
chr19	13537200	13538200	-0.9059637161906198
chr19	13537300	13538300	-0.9721011795215656
chr19	13537400	13538400	-1.0037694560415495
chr19	13537500	13538500	-0.5069594097522943
chr19	13538000	13539000	1.3007512554685825
chr19	13538100	13539100	1.397439984864938
chr19	13538200	13539200	1.3349297673136256
chr19	13538300	13539300	1.5047895527668649
chr19	13538600	13539600	2.046171000157316
chr19	13538700	13539700	1.962400879209253
chr19	13538800	13539800	1.6556636725446898
chr19	13538900	13539900	2.005181739093944
chr19	13539000	13540000	2.098729858239012
chr19	13539100	13540100	2.3823338854845337
chr19	13539200	13540200	2.1772954508493045
chr19	13539300	13540300	2.1613121992157462
chr19	13539400	13540400	1.7765962551095258
chr19	13539500	13540500	1.6243568531298331
chr19	13539600	13540600	1.3988741136407314
chr19	13539700	13540700	1.4563213806811937
chr19	13539800	13540800	1.517893716755414
chr19	13539900	13540900	1.4999713734680984
chr19	13540000	13541000	0.7573264961713359
chr19	13540100	13541100	-0.4043792848325252
chr19	13540200	13541200	0.2817497928646351
chr19	13540300	13541300	0.3893236757803715
chr19	13540400	13541400	0.5431437276973273
chr19	13540500	13541500	0.3025436164395119
chr19	13540600	13541600	0.4938448587333296
chr19	13540700	13541700	0.9948771554464966
chr19	13540800	13541800	1.5547011034676381
chr19	13540900	13541900	1.5973400705850085
chr19	13541000	13542000	1.8582194399126841
chr19	13541100	13542100	2.3040592127138115
chr19	13541900	13542900	2.7050527118879564
chr19	13542000	13543000	2.2165445203449026
chr19	13542100	13543100	2.5139773531508847
chr19	13542200	13543200	2.5637673955257627
chr19	13542300	13543300	2.0643785097805623
chr19	13542400	13543400	2.0468619801757195
chr19	13542500	13543500	1.3631717263630154
chr19	13542600	13543600	0.4770389330277974
chr19	13542700	13543700	0.7619329550369445
chr19	13542800	13543800	0.6670997701146606
chr19	13542900	13543900	0.9777104877062202
chr19	13543000	13544000	1.3171773468605985
chr19	13543100	13544100	0.9312092932542076
chr19	13543200	13544200	0.43263421403923297
chr19	13543300	13544300	0.9417760424407332
chr19	13544500	13545500	0.04058472915631031
chr19	13544600	13545600	-0.32415881021309073
chr19	13544700	13545700	0.1041903398128717
chr19	13544800	13545800	0.44039321690601785
chr19	13544900	13545900	0.5667760951495108
chr19	13545000	13546000	0.891058104316112
chr19	13545100	13546100	1.288804106692667
chr19	13545200	13546200	1.241401996091148
chr19	13545300	13546300	0.9637855911168116
chr19	13545400	13546400	1.441478305417981
chr19	13545500	13546500	1.918834228859141
chr19	13545600	13546600	2.6716875463930903
chr19	13545700	13546700	2.6009916733687497
chr19	13545800	13546800	2.13207661478655
chr19	13545900	13546900	2.367875626393526
chr19	13546000	13547000	2.1981595511856025
chr19	13546100	13547100	1.8188062396414568
chr19	13546200	13547200	1.568325436494314
chr19	13546300	13547300	1.8204321826169096
chr19	13546400	13547400	1.3101773014717926
chr19	13546500	13547500	1.324750911173649
chr19	13546600	13547600	1.0332875524437557
chr19	13546700	13547700	0.8406346764422787
chr19	13546800	13547800	1.0182088055766758
chr19	13546900	13547900	0.7031551881653335
chr19	13547000	13548000	0.766048512106898
chr19	13547100	13548100	1.4814946384052536
chr19	13547400	13548400	2.0940046699201487
chr19	13547500	13548500	1.4205921281474323
chr19	13547600	13548600	1.3389275063159856
chr19	13548100	13549100	1.8275607238928249
chr19	13548200	13549200	1.6279701297036433
chr19	13548300	13549300	1.0152422812840434
chr19	13548400	13549400	0.3463444829111405
chr19	13548500	13549500	0.8766501866754481
chr19	13548600	13549600	1.045802604892865
chr19	13548700	13549700	0.20868692954928905
chr19	13548800	13549800	0.3186216002212598
chr19	13548900	13549900	-0.34251500922654865
chr19	13549000	13550000	-0.4225682747170941
chr19	13549100	13550100	-0.6133963658843942
chr19	13549200	13550200	-0.2964756389551398
chr19	13549300	13550300	-0.005201582092612727
chr19	13549400	13550400	0.2772353354297171
chr19	13549500	13550500	0.3407557359926867
chr19	13549600	13550600	0.06011491629590957
chr19	13549700	13550700	0.8656953355500981
chr19	13549800	13550800	0.7608105214468932
chr19	13549900	13550900	1.1601833283891665
chr19	13550000	13551000	1.5791586272181375
chr19	13550100	13551100	0.7675699702052566
chr19	13550200	13551200	1.0289277635296563
chr19	13550300	13551300	1.5474016226469944
chr19	13550400	13551400	1.7092566708467358
chr19	13550500	13551500	1.5711884756877843
chr19	13550600	13551600	1.0054235557786817
chr19	13550700	13551700	1.288735837612676
chr19	13550800	13551800	1.3629122576843269
chr19	13550900	13551900	0.8654506698679687
chr19	13551000	13552000	0.6864911979086643
chr19	13551100	13552100	1.6141157488726965
chr19	13551200	13552200	1.2205095891327655
chr19	13551300	13552300	0.8504484367880765
chr19	13553600	13554600	2.7202008041221304
chr19	13553700	13554700	2.6771374700667825
chr19	13553800	13554800	2.9062566468188464
chr19	13553900	13554900	2.1008074484559502
chr19	13554000	13555000	1.9268620440835171
chr19	13554100	13555100	1.877544050865388
chr19	13554200	13555200	2.2394532215838603
chr19	13554300	13555300	2.3462834034564417
chr19	13554400	13555400	1.6251198518289158
chr19	13554500	13555500	2.017770196970129
chr19	13554600	13555600	1.6993226272219308
chr19	13554700	13555700	1.3013371733015862
chr19	13554800	13555800	1.0932013702383154
chr19	13554900	13555900	1.634463664285584
chr19	13555000	13556000	1.729642420277527
chr19	13555100	13556100	2.0350977747697785
chr19	13555200	13556200	1.7204558041204208
chr19	13555300	13556300	1.00144876792501
chr19	13555400	13556400	0.8901786210065636
chr19	13555500	13556500	0.5462963321288352
chr19	13555600	13556600	0.4455929725756133
chr19	13555700	13556700	1.3034544392357634
chr19	13555800	13556800	1.3438060545387134
chr19	13555900	13556900	1.1009524988610886
chr19	13557000	13558000	1.6092517497153371
chr19	13557100	13558100	1.5124604916123583
chr19	13557200	13558200	2.219491434282538
chr19	13557300	13558300	2.219920520048208
chr19	13557400	13558400	2.5836892594724072
chr19	13557500	13558500	2.148700020277581
chr19	13557600	13558600	1.5798443780171068
chr19	13557700	13558700	1.3688140137732674
chr19	13557800	13558800	1.99220110853368
chr19	13557900	13558900	1.3794563846255277
chr19	13558000	13559000	1.2845987193059523
chr19	13558100	13559100	1.4883897084664384
chr19	13558200	13559200	1.3225893117339245
chr19	13558300	13559300	1.4301196843065882
chr19	13558400	13559400	1.429470495756087
chr19	13558500	13559500	1.5185842874451785
chr19	13558600	13559600	2.331559962249638
chr19	13558700	13559700	2.533012339771392
chr19	13558800	13559800	2.147878552677896
chr19	13558900	13559900	2.9719294735351625
chr19	13559000	13560000	2.891828767070948
chr19	13559100	13560100	2.0778065815789217
chr19	13559200	13560200	1.8430871769726067
chr19	13559300	13560300	1.6012479096268089
chr19	13559400	13560400	1.56179919104269
chr19	13559500	13560500	1.3943457702206141
chr19	13559600	13560600	1.1815120097919756
chr19	13559700	13560700	0.5146336628711856
chr19	13559800	13560800	0.20359309960777808
chr19	13559900	13560900	0.053293698019960464
chr19	13560000	13561000	0.10927907352962922
chr19	13560100	13561100	0.5238110321341908
chr19	13560200	13561200	1.309356006464574
chr19	13560300	13561300	1.7924471858716209
chr19	13560400	13561400	1.5094087609117544
chr19	13560500	13561500	1.31158996157926
chr19	13560600	13561600	1.2036003730523979
chr19	13560700	13561700	1.7078478577382281
chr19	13560800	13561800	2.1608327909169964
chr19	13560900	13561900	1.4292916771069224
chr19	13561000	13562000	1.5006787800819263
chr19	13561100	13562100	1.470828434084423
chr19	13561200	13562200	0.5969532837447359
chr19	13561300	13562300	0.510099357613674
chr19	13561400	13562400	0.007612268890927062
chr19	13561500	13562500	0.08339762707617174
chr19	13561600	13562600	0.13318327360464366
chr19	13561700	13562700	0.19601038955241887
chr19	13561800	13562800	-0.38331969380490494
chr19	13561900	13562900	-0.4877098913773625
chr19	13562000	13563000	-0.3628191923183589
chr19	13562100	13563100	-0.4892210918990474
chr19	13562200	13563200	0.11158394542685024
chr19	13562300	13563300	-0.085683925080225
chr19	13562400	13563400	0.5663684782799422
chr19	13562500	13563500	0.6517501573668845
chr19	13562600	13563600	0.9260006834814178
chr19	13562700	13563700	0.09469578790868133
chr19	13563900	13564900	1.1306376184426905
chr19	13564000	13565000	1.2190411885710057
chr19	13564100	13565100	0.8547492304337118
chr19	13564200	13565200	1.34561146866708
chr19	13564300	13565300	1.9083561017152368
chr19	13564400	13565400	1.729893289779142
chr19	13564500	13565500	1.6196264177173638
chr19	13564600	13565600	2.0607824178991216
chr19	13564700	13565700	1.498246380759276
chr19	13564800	13565800	1.782970761292676
chr19	13564900	13565900	1.939777703635814
chr19	13565000	13566000	1.8144493544954852
chr19	13565100	13566100	2.226668795349528
chr19	13565200	13566200	1.870729741736221
chr19	13565300	13566300	1.2556324259343734
chr19	13565400	13566400	0.9614381703969712
chr19	13565500	13566500	0.9844209951225684
chr19	13565600	13566600	0.3302800191110493
chr19	13565700	13566700	0.47345037600089
chr19	13568700	13569700	0.0841877557311164
chr19	13568800	13569800	-0.09417814120383633
chr19	13570500	13571500	0.3277539854913714
chr19	13570600	13571600	1.2367588136943692
chr19	13570700	13571700	1.9604641298847665
chr19	13570800	13571800	1.8457611537092358
chr19	13570900	13571900	2.164019230770552
chr19	13571000	13572000	1.740649842972118
chr19	13571100	13572100	1.9226212535941805
chr19	13571200	13572200	1.778393191400346
chr19	13571300	13572300	1.614267899067196
chr19	13571400	13572400	1.6861053726647377
chr19	13571500	13572500	1.7356936481463203
chr19	13571600	13572600	1.9587548563791333
chr19	13571700	13572700	1.2805388149189838
chr19	13571800	13572800	1.6011231673444175
chr19	13571900	13572900	1.1901246447239222
chr19	13572000	13573000	1.7273436894651042
chr19	13574100	13575100	1.581560993951458
chr19	13574200	13575200	1.4389228523169575
chr19	13574300	13575300	1.3970417916209878
chr19	13574400	13575400	0.9825870591929708
chr19	13575700	13576700	0.34839652302628205
chr19	13575800	13576800	0.8804210811996497
chr19	13575900	13576900	0.20659535444969168
chr19	13576000	13577000	-0.42274696375104653
chr19	13576100	13577100	0.262195419706628
chr19	13576200	13577200	0.2102117335927025
chr19	13576300	13577300	0.2301319955118097
chr19	13576400	13577400	0.33948994806409943
chr19	13576500	13577500	0.5500331431268708
chr19	13576600	13577600	0.20151596144044864
chr19	13576700	13577700	0.4609832841878414
chr19	13578400	13579400	-0.28692477235181474
chr19	13578500	13579500	0.6437649108547759
chr19	13578600	13579600	1.1603101382586751
chr19	13578700	13579700	0.9206400591795012
chr19	13578800	13579800	0.6737040531997914
chr19	13578900	13579900	0.8452471356633383
chr19	13579000	13580000	0.7519469107286617
chr19	13579100	13580100	0.9199502308625404
chr19	13579200	13580200	0.7458461861957602
chr19	13579300	13580300	0.7560448898386655
chr19	13579400	13580400	0.2339178640264447
chr19	13579500	13580500	-0.2846301292122512
chr19	13579600	13580600	-0.7316571565862959
chr19	13579700	13580700	-0.3432831859962343
chr19	13579800	13580800	-0.13672191271768944
chr19	13579900	13580900	-0.31847082177767344
chr19	13580000	13581000	0.028887396899650773
chr19	13580100	13581100	-0.1858067137563432
chr19	13580200	13581200	0.1650861901844109
chr19	13581000	13582000	1.298489117260665
chr19	13581100	13582100	1.1869707939553706
chr19	13581200	13582200	1.2364645197129134
chr19	13581300	13582300	0.8616030146977334
chr19	13581400	13582400	0.4757588363147544
chr19	13581500	13582500	0.6408018479084292
chr19	13581600	13582600	0.8190611866694694
chr19	13581700	13582700	0.549851579121146
chr19	13582600	13583600	2.2970653809115573
chr19	13582700	13583700	2.6264043228910743
chr19	13582800	13583800	2.6828619553963247
chr19	13582900	13583900	2.468477250920734
chr19	13583000	13584000	1.826054625391879
chr19	13583100	13584100	1.6543148809331039
chr19	13583200	13584200	1.1016232315507095
chr19	13583300	13584300	0.7888258717749879
chr19	13583400	13584400	0.8624841020691788
chr19	13583500	13584500	0.4160631507341368
chr19	13583600	13584600	0.6574042525012911
chr19	13583700	13584700	0.42481406788324827
chr19	13583800	13584800	0.2750053308307497
chr19	13583900	13584900	0.3033722463920715
chr19	13584000	13585000	0.7107245224643214
chr19	13584100	13585100	0.5672341368042602
chr19	13585700	13586700	1.0322867749242914
chr19	13585800	13586800	1.4370834438365587
chr19	13585900	13586900	1.373897862791042
chr19	13586000	13587000	1.3695093484602032
chr19	13586100	13587100	1.402009671633225
chr19	13586200	13587200	1.7487780401697657
chr19	13587300	13588300	1.4925412469416972
chr19	13588600	13589600	-1.167918158524318
chr19	13588700	13589700	-0.8952814120667333
chr19	13588800	13589800	0.014590156276118132
chr19	13588900	13589900	0.1784793926414828
chr19	13589000	13590000	1.303221247052083
chr19	13589100	13590100	2.0364535089964364
chr19	13589200	13590200	1.8845344961536927
chr19	13589300	13590300	2.1740623890903312
chr19	13589400	13590400	2.4897726835662604
chr19	13589500	13590500	2.2403727104543467
chr19	13590000	13591000	2.4303355786030996
chr19	13590100	13591100	1.7082124575769153
chr19	13590200	13591200	2.1252972204244966
chr19	13590300	13591300	2.1225891612771006
chr19	13590400	13591400	2.2907752360192544
chr19	13590500	13591500	2.3688297931660864
chr19	13590600	13591600	1.6708693610555343
chr19	13590700	13591700	1.897423803255952
chr19	13590800	13591800	1.6568166749204811
chr19	13590900	13591900	1.7325995335409765
chr19	13591000	13592000	1.8198933730337845
chr19	13591100	13592100	2.016756444229224
chr19	13592900	13593900	1.6340249028498484
chr19	13593000	13594000	1.6670864072618963
chr19	13593100	13594100	2.034143477926722
chr19	13593200	13594200	2.1896897314751103
chr19	13595600	13596600	3.6699669832875736
chr19	13595700	13596700	3.5625054181941165
chr19	13595800	13596800	3.4603809938128363
chr19	13595900	13596900	3.6535154171887654
chr19	13596000	13597000	3.869693581592373
chr19	13596100	13597100	3.8318794918141306
chr19	13596200	13597200	3.1412114799700244
chr19	13596300	13597300	2.8880784790734784
chr19	13596400	13597400	2.5940894939299253
chr19	13596500	13597500	2.81181530386164
chr19	13599400	13600400	2.317544778697119
chr19	13599500	13600500	2.3099625177088456
chr19	13599600	13600600	2.203452288015136
chr19	13599700	13600700	2.350228960646149
chr19	13599800	13600800	2.8538095448040046
chr19	13599900	13600900	2.6214269925342206
chr19	13600000	13601000	1.7756736599408764
chr19	13600100	13601100	2.079434465226004
chr19	13600200	13601200	1.6397169197480792
chr19	13600300	13601300	0.965662745228372
chr19	13600400	13601400	1.4696318881452148
chr19	13600500	13601500	2.3763705824917065
chr19	13600600	13601600	2.3302171089817567
chr19	13600700	13601700	2.685451019652018
chr19	13600800	13601800	1.7214937104087669
chr19	13600900	13601900	1.646767816469089
chr19	13601000	13602000	1.9793800120232554
chr19	13601100	13602100	2.082949625364095
chr19	13605000	13606000	2.6088504742582614
chr19	13605100	13606100	2.1469653530396293
chr19	13605200	13606200	2.0399480399607834
chr19	13605300	13606300	1.5783862013483827
chr19	13605400	13606400	2.547574862749828
chr19	13605500	13606500	2.3077652855712083
chr19	13605600	13606600	2.546097943726663
chr19	13605700	13606700	3.0279125731805463
chr19	13605800	13606800	2.843751162828275
chr19	13605900	13606900	3.558869188513732
chr19	13606000	13607000	3.5858010558519102
chr19	13606100	13607100	3.4743736939398886
chr19	13606200	13607200	3.195251626642897
chr19	13606300	13607300	2.931185644291832
chr19	13606400	13607400	2.243614671793686
chr19	13606500	13607500	2.638218725579531
chr19	13606600	13607600	2.4179548265013806
chr19	13606700	13607700	2.021350039970089
chr19	13606800	13607800	1.996322425883884
chr19	13606900	13607900	1.1242457880139494
chr19	13607000	13608000	1.4824063822767732
chr19	13607100	13608100	1.6416446811875969
chr19	13607200	13608200	1.611367911633805
chr19	13607300	13608300	2.0978623361088133
chr19	13607400	13608400	2.48787896423219
chr19	13607500	13608500	2.4357382227481854
chr19	13607600	13608600	2.4120144514219453
chr19	13607700	13608700	3.185232860970794
chr19	13607800	13608800	3.4513049924541037
chr19	13607900	13608900	3.839429217682
chr19	13608000	13609000	3.2791560996975035
chr19	13608100	13609100	3.36303459206429
chr19	13608200	13609200	3.7390765815668177
chr19	13608300	13609300	3.82193716491528
chr19	13608400	13609400	3.5115152101729445
chr19	13608500	13609500	3.435221974055984
chr19	13608600	13609600	3.422647941955592
chr19	13608700	13609700	2.7914973887428682
chr19	13608800	13609800	2.4645314702506
chr19	13608900	13609900	2.2245707108313475
chr19	13609000	13610000	2.866645795802981
chr19	13609100	13610100	3.145951680710493
chr19	13609200	13610200	2.643970843325392
chr19	13609300	13610300	3.0126376823934216
chr19	13609400	13610400	3.4877246302416984
chr19	13609500	13610500	3.5945295997812527
chr19	13609600	13610600	3.662242860797918
chr19	13609700	13610700	3.5610301176550467
chr19	13611100	13612100	0.3890692681494439
chr19	13611200	13612200	0.6488736842993755
chr19	13611300	13612300	1.08019080397253
chr19	13611400	13612400	0.1451033857237275
chr19	13611500	13612500	0.25660475319109083
chr19	13611600	13612600	0.6464686898340214
chr19	13611700	13612700	0.9830225460294886
chr19	13611800	13612800	1.016711692642899
chr19	13611900	13612900	1.1685220682576418
chr19	13612000	13613000	1.3587772158785894
chr19	13612100	13613100	1.5397400220790036
chr19	13612200	13613200	1.48616108736256
chr19	13612300	13613300	1.040015510123316
chr19	13612400	13613400	1.951798994195632
chr19	13612500	13613500	1.9654229017589016
chr19	13612600	13613600	1.7484987402290284
chr19	13612700	13613700	1.2656921101536025
chr19	13612800	13613800	1.0636380757542414
chr19	13614100	13615100	0.6639463520356821
chr19	13614200	13615200	0.9963829040859248
chr19	13614300	13615300	1.078432172378608
chr19	13614400	13615400	1.3497824083236185
chr19	13614500	13615500	1.3140607462039329
chr19	13614600	13615600	2.0581747098513805
chr19	13614700	13615700	1.747356418843695
chr19	13614800	13615800	1.8877703336658525
chr19	13614900	13615900	1.4704628350381117
chr19	13615000	13616000	1.581610949439945
chr19	13615100	13616100	1.9374839263969623
chr19	13615200	13616200	2.0679045682213384
chr19	13615300	13616300	1.7277700306199244
chr19	13615400	13616400	1.5607347069389808
chr19	13615500	13616500	1.7823270921305956
chr19	13615600	13616600	1.6187091692963018
chr19	13615700	13616700	1.516269854617316
chr19	13615800	13616800	1.905914090315748
chr19	13615900	13616900	1.9564700150164283
chr19	13616000	13617000	2.2301437485476883
chr19	13616100	13617100	2.4050858516832583
chr19	13616200	13617200	2.1443415573558235
chr19	13616300	13617300	2.184460573735008
chr19	13616400	13617400	2.046773124425636
chr19	13616500	13617500	1.409405516372713
chr19	13616600	13617600	1.7340119941582437
chr19	13616700	13617700	2.502715925812351
chr19	13616800	13617800	2.1114941896841453
chr19	13616900	13617900	2.0810394819310187
chr19	13617000	13618000	2.4363802620288335
chr19	13617100	13618100	1.7800862546956346
chr19	13617200	13618200	1.6673846321427148
chr19	13617300	13618300	1.3502090325558904
chr19	13617400	13618400	1.297460839876811
chr19	13617500	13618500	1.6556495995090523
chr19	13617600	13618600	1.1138311228744513
chr19	13617700	13618700	0.705169737589283
chr19	13617800	13618800	0.7774755738249708
chr19	13619300	13620300	1.5003072586425108
chr19	13619400	13620400	0.9251747726887212
chr19	13619500	13620500	0.5535337653128624
chr19	13619600	13620600	0.7393645249994663
chr19	13619700	13620700	1.079686526013345
chr19	13619800	13620800	1.071377407536505
chr19	13619900	13620900	1.5882141972985893
chr19	13620000	13621000	1.8877678053646276
chr19	13620100	13621100	1.9419797075832013
chr19	13620200	13621200	1.436746846350087
chr19	13620300	13621300	1.0685626638943084
chr19	13620400	13621400	1.6646330212091205
chr19	13620500	13621500	1.7401820097885987
chr19	13620600	13621600	1.5163420706314623
chr19	13620700	13621700	1.8260552720708447
chr19	13620800	13621800	1.791802204456146
chr19	13620900	13621900	1.6346998275483169
chr19	13621000	13622000	2.020816143383754
chr19	13621100	13622100	2.455080959984577
chr19	13621200	13622200	2.9270063767422694
chr19	13621300	13622300	3.06956142497356
chr19	13621400	13622400	3.0653826521958893
chr19	13621500	13622500	3.1384161698878232
chr19	13621600	13622600	2.9935032382380866
chr19	13621700	13622700	2.8180148306680164
chr19	13621800	13622800	2.35674504023788
chr19	13622800	13623800	2.248838772883908
chr19	13622900	13623900	2.3333099589792043
chr19	13623000	13624000	2.9619638263533
chr19	13623100	13624100	3.054671027909368
chr19	13623200	13624200	3.1509460516178267
chr19	13623300	13624300	2.9525646216784933
chr19	13623400	13624400	3.1846197703444634
chr19	13623500	13624500	3.248068521666152
chr19	13623600	13624600	3.569083275240731
chr19	13623700	13624700	2.761242620365413
chr19	13623800	13624800	2.5955911650782
chr19	13623900	13624900	1.6477408089150791
chr19	13624000	13625000	0.6725023227807769
chr19	13624100	13625100	-0.1559985749798335
chr19	13624200	13625200	-0.33719502540290913
chr19	13624300	13625300	-0.16811738916893731
chr19	13624400	13625400	-0.35773711023540794
chr19	13624500	13625500	-0.3284244929678499
chr19	13624600	13625600	-0.7387370596608231
chr19	13624700	13625700	-0.2536221922237966
chr19	13624800	13625800	-0.2992238905283354
chr19	13624900	13625900	0.5946169547220008
chr19	13625000	13626000	0.8921269136710961
chr19	13625100	13626100	1.8882292732380508
chr19	13625200	13626200	1.4939227674382174
chr19	13629700	13630700	0.9122644180505282
chr19	13629800	13630800	1.7224578309348788
chr19	13631400	13632400	1.8276025501447448
chr19	13634400	13635400	3.2353113996141505
chr19	13634500	13635500	3.7735024418179415
chr19	13634600	13635600	2.6593871044113286
chr19	13634700	13635700	2.4048544617507948
chr19	13634800	13635800	2.735333342758396
chr19	13637200	13638200	2.6616100876858955
chr19	13639100	13640100	1.5122570867501577
chr19	13639200	13640200	1.4046320999267834
chr19	13639300	13640300	1.807057278430607
chr19	13639400	13640400	1.7271337317692743
chr19	13640500	13641500	1.7315900862901656
chr19	13640600	13641600	1.536144171834431
chr19	13640700	13641700	2.1686965451597437
chr19	13640800	13641800	2.3305165260371488
chr19	13640900	13641900	1.7430195436141611
chr19	13641000	13642000	0.7843841811034113
chr19	13641100	13642100	0.5161264491971834
chr19	13641200	13642200	-0.039493821518801486
chr19	13641300	13642300	-0.0007458735478873669
chr19	13641400	13642400	-0.4221855886774076
chr19	13641500	13642500	-0.17465674867270942
chr19	13641600	13642600	0.11473140777344105
chr19	13641700	13642700	-0.4164498291793245
chr19	13641800	13642800	-0.6536849734451633
chr19	13641900	13642900	0.09395223736992653
chr19	13642000	13643000	0.6733340139894787
chr19	13642100	13643100	1.1049181184633492
chr19	13642200	13643200	1.3429920761630845
chr19	13642300	13643300	1.5622994543204922
chr19	13642400	13643400	1.7514627359559398
chr19	13642500	13643500	1.5833049513980375
chr19	13642600	13643600	1.6786897482643472
chr19	13642700	13643700	1.9482797132969136
chr19	13642800	13643800	2.1130115688159425
chr19	13643900	13644900	-0.2650626414490235
chr19	13644000	13645000	-0.6760751977545364
chr19	13644100	13645100	-0.5074930641009935
chr19	13644200	13645200	-1.0187744155983771
chr19	13644300	13645300	-0.5455232554127183
chr19	13644400	13645400	-0.5234754930624971
chr19	13644500	13645500	0.015576139535131373
chr19	13644600	13645600	-0.2384218064464347
chr19	13644700	13645700	-0.11205471548707516
chr19	13644800	13645800	0.2749177071183932
chr19	13644900	13645900	0.6858983708858695
chr19	13645000	13646000	0.632486216807677
chr19	13645900	13646900	3.187034963755264
chr19	13646000	13647000	3.867580413317471
chr19	13646100	13647100	4.070244422464039
chr19	13646200	13647200	3.773365685843007
chr19	13646300	13647300	4.218226268186925
chr19	13646400	13647400	4.017592946343623
chr19	13646500	13647500	4.119511090091026
chr19	13646600	13647600	4.369440890932216
chr19	13646700	13647700	4.616895195827744
chr19	13646800	13647800	3.973889043581838
chr19	13646900	13647900	2.866298815165139
chr19	13647000	13648000	2.71743544354048
chr19	13649900	13650900	1.340811910804709
chr19	13650000	13651000	1.1355198967734679
chr19	13650100	13651100	1.4108875565057004
chr19	13650200	13651200	1.4105048249952543
chr19	13650300	13651300	1.2887113111147852
chr19	13650400	13651400	1.2443854421463358
chr19	13650500	13651500	1.243162223786994
chr19	13650600	13651600	1.3425407249145442
chr19	13650700	13651700	1.7194161188967307
chr19	13650800	13651800	1.8852049546242315
chr19	13650900	13651900	1.570265981056824
chr19	13651000	13652000	2.0032936435747084
chr19	13651100	13652100	1.6540261222901056
chr19	13651200	13652200	1.2086243141498385
chr19	13651300	13652300	1.1863166938975065
chr19	13651400	13652400	1.5580506288587106
chr19	13651500	13652500	2.0736839198173995
chr19	13651600	13652600	1.6882470970602124
chr19	13651700	13652700	1.3639425049051292
chr19	13651800	13652800	0.936577813540596
chr19	13651900	13652900	1.059473955629843
chr19	13652000	13653000	0.9591339413954281
chr19	13652100	13653100	0.4432680128839297
chr19	13652200	13653200	0.2496884951693209
chr19	13652300	13653300	0.1769513093813359
chr19	13652400	13653400	-0.6460467287809848
chr19	13652500	13653500	-1.0364589534616109
chr19	13652600	13653600	-1.2147575760510243
chr19	13652700	13653700	-1.1902490393615106
chr19	13652800	13653800	-0.5885429765339685
chr19	13652900	13653900	-0.5054247527962118
chr19	13653000	13654000	-0.434284189065846
chr19	13653100	13654100	0.2538291781276954
chr19	13653200	13654200	0.9419271697390867
chr19	13653300	13654300	1.0225513723342348
chr19	13653400	13654400	1.2134721530009842
chr19	13653500	13654500	0.7896253075672321
chr19	13653600	13654600	1.1708412528747645
chr19	13653700	13654700	1.1597346311098995
chr19	13653800	13654800	0.5215357307791283
chr19	13653900	13654900	0.5180639057888279
chr19	13654000	13655000	0.10192566464052899
chr19	13654100	13655100	-0.1846917269409138
chr19	13654200	13655200	-0.22269606129363395
chr19	13654300	13655300	0.12054147807839236
chr19	13654400	13655400	0.9030223118313732
chr19	13654500	13655500	0.9784606152098284
chr19	13654600	13655600	1.5078212874401118
chr19	13654700	13655700	1.6921719652057092
chr19	13654800	13655800	2.269489655810444
chr19	13654900	13655900	2.2871400058815663
chr19	13656000	13657000	1.5920453004930433
chr19	13656100	13657100	1.807143572011083
chr19	13656200	13657200	2.0578661855503912
chr19	13656300	13657300	1.630831004838078
chr19	13656400	13657400	1.1922648848317998
chr19	13656500	13657500	1.6826984514697527
chr19	13656600	13657600	1.6293620759690248
chr19	13656700	13657700	1.4550101582058543
chr19	13656800	13657800	1.9000143573596109
chr19	13656900	13657900	1.5308804032817378
chr19	13657000	13658000	2.054552942233726
chr19	13657100	13658100	1.8367182587478568
chr19	13657200	13658200	1.4638146837761346
chr19	13657300	13658300	1.395774295619925
chr19	13657400	13658400	0.8057948884344367
chr19	13657500	13658500	0.2860917681442625
chr19	13657600	13658600	0.4481999170358321
chr19	13657700	13658700	0.4455525866818552
chr19	13657900	13658900	-0.001045881424583592
chr19	13658000	13659000	-0.5576515876445469
chr19	13658100	13659100	-0.9713735705405514
chr19	13658200	13659200	-1.021666230884307
chr19	13660500	13661500	0.85458655888099
chr19	13660600	13661600	1.3791651820240445
chr19	13660700	13661700	1.2097412767986104
chr19	13660800	13661800	1.395738381132592
chr19	13660900	13661900	1.4119955289048929
chr19	13661000	13662000	1.1503677414401605
chr19	13661100	13662100	1.1618191823222546
chr19	13661200	13662200	1.301242296210512
chr19	13661600	13662600	0.8273833922183863
chr19	13661700	13662700	0.8529983804561417
chr19	13661800	13662800	0.9368915263855538
chr19	13661900	13662900	0.9765014711635224
chr19	13662000	13663000	1.2007558357049655
chr19	13662100	13663100	1.1443345381108152
chr19	13662200	13663200	1.2962079873071417
chr19	13662300	13663300	1.4677923436112723
chr19	13662400	13663400	1.5399910753315396
chr19	13662500	13663500	1.7820445263550708
chr19	13662600	13663600	1.2429450875223622
chr19	13662700	13663700	0.9173936855024966
chr19	13662800	13663800	0.7353849179525281
chr19	13662900	13663900	0.6878618349108326
chr19	13663000	13664000	0.5491378934262922
chr19	13663100	13664100	0.6917687828977049
chr19	13663200	13664200	0.5965362041766336
chr19	13663300	13664300	0.6289108675741802
chr19	13663400	13664400	1.0575384656147906
chr19	13663500	13664500	0.0597647572260139
chr19	13663600	13664600	0.7727175556033908
chr19	13663700	13664700	1.2460848118884826
chr19	13663800	13664800	1.2138674798868645
chr19	13667300	13668300	0.4609391069317821
chr19	13667400	13668400	0.7347294193746289
chr19	13667500	13668500	-0.19444798408012184
chr19	13667600	13668600	0.3841180453848237
chr19	13667700	13668700	0.8857016975556359
chr19	13667800	13668800	0.9475839222114264
chr19	13667900	13668900	1.064905881515629
chr19	13668000	13669000	1.2244175441344667
chr19	13668100	13669100	1.2758325794233043
chr19	13668200	13669200	1.3717250990215335
chr19	13669300	13670300	1.5719596099013269
chr19	13669400	13670400	1.48902285365829
chr19	13669500	13670500	0.6693069630768587
chr19	13669600	13670600	0.9258230540505464
chr19	13669700	13670700	0.45292015921189205
chr19	13669800	13670800	0.2658204604581781
chr19	13669900	13670900	0.3103445929414936
chr19	13670000	13671000	0.5745439443702313
chr19	13670100	13671100	0.6935829969088547
chr19	13670200	13671200	0.1547842166243035
chr19	13670300	13671300	0.6729140992786541
chr19	13670400	13671400	1.2056409673680508
chr19	13670500	13671500	2.2215184282695697
chr19	13670600	13671600	2.0051797893191625
chr19	13670700	13671700	1.6834747153282106
chr19	13670800	13671800	1.6810832526380743
chr19	13670900	13671900	1.8657247182931
chr19	13671000	13672000	1.4993544801881662
chr19	13671100	13672100	1.6288227822243504
chr19	13671200	13672200	2.051509210830924
chr19	13671300	13672300	1.2306091284572696
chr19	13671400	13672400	0.5662632471229132
chr19	13671500	13672500	0.4182699675030793
chr19	13671600	13672600	0.3903157109163481
chr19	13671700	13672700	0.5285687715814037
chr19	13671800	13672800	0.1097799094932212
chr19	13674700	13675700	1.065187375209148
chr19	13674800	13675800	1.1421597678673343
chr19	13674900	13675900	0.9365509043540484
chr19	13675000	13676000	0.9145096455759975
chr19	13675100	13676100	1.4036260731567984
chr19	13675200	13676200	0.8891887799184008
chr19	13675300	13676300	0.09029995657075043
chr19	13675400	13676400	0.4934292376773841
chr19	13676500	13677500	-0.04974342761187865
chr19	13676600	13677600	-0.5458132551704505
chr19	13676700	13677700	-0.3797429539189425
chr19	13676800	13677800	-0.09158057954307937
chr19	13676900	13677900	-0.7585032997047645
chr19	13677000	13678000	-0.20348307366491075
chr19	13677100	13678100	0.14495702833015506
chr19	13677200	13678200	0.5407807297660819
chr19	13677300	13678300	-0.2232923390931165
chr19	13677400	13678400	0.1835779652474716
chr19	13677500	13678500	0.5821253803983043
chr19	13677600	13678600	1.5571307269331909
chr19	13677700	13678700	1.6575797560741374
chr19	13677800	13678800	1.5886146216273913
chr19	13677900	13678900	2.166976922103552
chr19	13678000	13679000	2.186539155922728
chr19	13678100	13679100	2.112299445039962
chr19	13678200	13679200	1.867906616659964
chr19	13678300	13679300	2.4112618128394634
chr19	13678400	13679400	2.8148617284842703
chr19	13678500	13679500	2.7987891209629234
chr19	13678600	13679600	2.2832748860091088
chr19	13678700	13679700	2.035172454332956
chr19	13678800	13679800	1.7745604031052096
chr19	13678900	13679900	2.2252583861106903
chr19	13679000	13680000	1.7809859502304444
chr19	13679100	13680100	1.5218033168664802
chr19	13679200	13680200	1.2635410421221
chr19	13679300	13680300	1.54782975424203
chr19	13679400	13680400	1.5659862383249057
chr19	13681500	13682500	1.8444001576802933
chr19	13681600	13682600	2.1461462355810004
chr19	13681700	13682700	1.913538062361756
chr19	13681800	13682800	1.589496578169432
chr19	13681900	13682900	1.8817291467849144
chr19	13682000	13683000	2.1646950732893298
chr19	13682100	13683100	2.265822876436866
chr19	13682200	13683200	1.7958735929289114
chr19	13682300	13683300	1.7772383477033165
chr19	13682400	13683400	1.1784598177543406
chr19	13682500	13683500	0.7096731330421646
chr19	13682600	13683600	0.3588051111294742
chr19	13682700	13683700	0.6578875829245198
chr19	13682800	13683800	1.115738607661637
chr19	13682900	13683900	1.3784963805348518
chr19	13683000	13684000	1.5371831496574149
chr19	13683100	13684100	1.3486893884139388
chr19	13683200	13684200	1.739072639522734
chr19	13683300	13684300	2.2132779972107017
chr19	13683400	13684400	2.662654020236888
chr19	13683500	13684500	2.9458722569487183
chr19	13683600	13684600	3.2281955832489992
chr19	13683700	13684700	3.668161210272486
chr19	13683800	13684800	3.479954058944448
chr19	13683900	13684900	3.0060320325524863
chr19	13685100	13686100	3.354757133594509
chr19	13685200	13686200	2.8611918671844165
chr19	13685300	13686300	2.79967724020512
chr19	13685400	13686400	2.6939249605299924
chr19	13687000	13688000	1.2724300404098552
chr19	13687100	13688100	1.177321257546171
chr19	13687200	13688200	1.1999771473677523
chr19	13687300	13688300	1.8084829519820609
chr19	13687400	13688400	2.4794064787970256
chr19	13687500	13688500	3.340175549655288
chr19	13687600	13688600	3.1671418597280536
chr19	13687700	13688700	3.4119399222235063
chr19	13687800	13688800	2.878199380363561
chr19	13687900	13688900	2.114949332047744
chr19	13688000	13689000	1.8895544340889436
chr19	13688100	13689100	1.626263877392744
chr19	13688200	13689200	1.7535855925968624
chr19	13688300	13689300	1.1564971675749134
chr19	13688400	13689400	0.3053596368838346
chr19	13688500	13689500	0.08531458738368726
chr19	13688600	13689600	0.20753971122098752
chr19	13688700	13689700	-0.2013993030075764
chr19	13688800	13689800	-0.1186470502080493
chr19	13688900	13689900	0.15133324071539928
chr19	13690000	13691000	1.8029864982753232
chr19	13690100	13691100	1.6051275261163471
chr19	13690200	13691200	1.452453730967071
chr19	13690300	13691300	1.0605386789396956
chr19	13690400	13691400	1.1219808895946703
chr19	13690500	13691500	0.917312023939614
chr19	13690600	13691600	1.1579442520818464
chr19	13690700	13691700	1.6545781915345394
chr19	13690800	13691800	1.9021544941703432
chr19	13690900	13691900	2.2285045208452496
chr19	13691000	13692000	2.5681873594231117
chr19	13691100	13692100	3.224819962186718
chr19	13691200	13692200	3.1730651676970574
chr19	13691300	13692300	3.4394970103078015
chr19	13691400	13692400	3.617543030489344
chr19	13691500	13692500	3.4540369615706386
chr19	13691600	13692600	3.77362185247202
chr19	13691700	13692700	3.4778168490774903
chr19	13691800	13692800	3.7649954758891364
chr19	13691900	13692900	4.023126962785186
chr19	13696000	13697000	1.8456406234899425
chr19	13696100	13697100	1.2740881905344466
chr19	13696200	13697200	0.8477502115830664
chr19	13696300	13697300	1.5001786318456551
chr19	13696400	13697400	0.9592026054460572
chr19	13696500	13697500	2.3174708795773573
chr19	13696600	13697600	2.297205509858796
chr19	13697700	13698700	1.8390387038003624
chr19	13697800	13698800	2.0136103046150517
chr19	13697900	13698900	1.8056529833225816
chr19	13698000	13699000	1.9783116734168595
chr19	13698100	13699100	1.6893182643117954
chr19	13698200	13699200	2.482583297810787
chr19	13698300	13699300	2.617425435767992
chr19	13698400	13699400	2.934638008774022
chr19	13698500	13699500	2.9000859165264985
chr19	13699700	13700700	0.6944853490142239
chr19	13699800	13700800	0.6524507054868867
chr19	13699900	13700900	0.7632699444869703
chr19	13700000	13701000	0.9274485081880983
chr19	13700100	13701100	1.4053153321409764
chr19	13700200	13701200	1.132905832108711
chr19	13700300	13701300	1.2744979323378232
chr19	13700400	13701400	1.577062462922412
chr19	13700500	13701500	1.9895998087353173
chr19	13700600	13701600	1.7880298868435591
chr19	13700700	13701700	2.080094016909387
chr19	13700800	13701800	1.3922351092855954
chr19	13700900	13701900	1.7893054553854832
chr19	13701000	13702000	1.659693887549635
chr19	13701100	13702100	1.2571932473055885
chr19	13701200	13702200	1.0240484231709521
chr19	13701300	13702300	0.19210028206923044
chr19	13701400	13702400	-0.41896025714832985
chr19	13701500	13702500	-0.6054206046905053
chr19	13701600	13702600	-0.12091806421630055
chr19	13701700	13702700	0.2137418188683481
chr19	13701800	13702800	1.2356166955492418
chr19	13701900	13702900	0.8407924941693924
chr19	13702000	13703000	0.7896244812820694
chr19	13705300	13706300	1.1508709454267556
chr19	13705400	13706400	0.7733558513791684
chr19	13705500	13706500	0.8172138039978778
chr19	13705600	13706600	1.2361685825995519
chr19	13705700	13706700	1.2219471232266554
chr19	13705800	13706800	1.2195171083084355
chr19	13705900	13706900	1.0973957526951894
chr19	13706000	13707000	1.4306357180728895
chr19	13706100	13707100	1.5104986323927716
chr19	13706200	13707200	1.2323183419531862
chr19	13706300	13707300	1.2454444692073183
chr19	13706400	13707400	1.4618313521401254
chr19	13706500	13707500	1.609517388425471
chr19	13707500	13708500	0.35987606463610555
chr19	13707600	13708600	0.13911679863835336
chr19	13707700	13708700	0.3825610323726573
chr19	13707800	13708800	0.8813027158563739
chr19	13707900	13708900	0.7787550788187545
chr19	13708000	13709000	0.784596494463007
chr19	13708100	13709100	1.4213001715825864
chr19	13708200	13709200	1.4593722531967084
chr19	13708300	13709300	1.6048535980973149
chr19	13708400	13709400	1.8624053444115705
chr19	13708500	13709500	1.3908475660801511
chr19	13709600	13710600	1.793320671002298
chr19	13709700	13710700	0.8676702701268596
chr19	13709800	13710800	0.9012578512483032
chr19	13712000	13713000	3.100401075664083
chr19	13712100	13713100	3.2241299752648307
chr19	13712200	13713200	3.6193884840985717
chr19	13712300	13713300	4.019183592918842
chr19	13712400	13713400	4.0906382640602414
chr19	13712500	13713500	3.4447437137745043
chr19	13712600	13713600	3.6654998139508574
chr19	13712700	13713700	3.2135850751231545
chr19	13713900	13714900	1.9898356712658647
chr19	13714000	13715000	1.8547528590060702
chr19	13714100	13715100	1.266456308318435
chr19	13714200	13715200	1.1783333514519678
chr19	13714300	13715300	1.6018481450982558
chr19	13714400	13715400	1.7125932198963851
chr19	13714500	13715500	2.068259597885896
chr19	13714600	13715600	1.7129242022302815
chr19	13715700	13716700	2.4785347557505886
chr19	13715800	13716800	2.6454068157048707
chr19	13715900	13716900	2.3988431166034254
chr19	13716000	13717000	2.200208734956665
chr19	13716100	13717100	1.97640837079882
chr19	13716200	13717200	2.7212469857626305
chr19	13716300	13717300	2.234440167175975
chr19	13716400	13717400	2.4525549324744325
chr19	13716500	13717500	2.578438129437271
chr19	13716600	13717600	3.2181757875711723
chr19	13716700	13717700	2.812902740570035
chr19	13716800	13717800	2.234904927037909
chr19	13716900	13717900	2.2330849527685928
chr19	13717000	13718000	2.3074347804678914
chr19	13717100	13718100	2.3547550461765594
chr19	13717200	13718200	1.772554835309571
chr19	13717300	13718300	1.7812205555789695
chr19	13717400	13718400	2.200656388550064
chr19	13717500	13718500	1.7996284745471625
chr19	13717600	13718600	1.0890860341844633
chr19	13717700	13718700	0.9239379913416228
chr19	13717800	13718800	2.123590964784592
chr19	13717900	13718900	2.2357390568312843
chr19	13718000	13719000	2.2054966916538556
chr19	13718100	13719100	2.529144148691384
chr19	13718200	13719200	1.7546874590934227
chr19	13718300	13719300	1.8719048809363208
chr19	13718400	13719400	1.9595652326016315
chr19	13718500	13719500	2.1164570259584803
chr19	13718600	13719600	1.8679620377706887
chr19	13718700	13719700	2.3389210526725592
chr19	13718800	13719800	1.6888014119111563
chr19	13718900	13719900	1.4693702367109551
chr19	13719000	13720000	1.5817453886188173
chr19	13719100	13720100	1.4508234859616025
chr19	13719200	13720200	2.11100420967519
chr19	13719300	13720300	1.97907479643971
chr19	13719400	13720400	1.4511518959890604
chr19	13719500	13720500	1.6514222203783755
chr19	13719600	13720600	1.9628648977294048
chr19	13719700	13720700	1.5111226193209115
chr19	13719800	13720800	1.6179229032588147
chr19	13719900	13720900	1.9960370708788668
chr19	13720000	13721000	2.2672322564588363
chr19	13720100	13721100	2.1925892834678167
chr19	13720200	13721200	1.8072565046238624
chr19	13720300	13721300	1.895198430160804
chr19	13720400	13721400	1.5562349913558182
chr19	13720500	13721500	0.8979226894905098
chr19	13720600	13721600	0.8118159501382489
chr19	13720700	13721700	0.8739260112454127
chr19	13722000	13723000	1.2250026217484415
chr19	13722100	13723100	1.0106320472553303
chr19	13722200	13723200	0.7734778486412149
chr19	13722300	13723300	0.4418896696994647
chr19	13722400	13723400	0.5399715345438063
chr19	13722500	13723500	1.0216994776565609
chr19	13722600	13723600	0.8147175759909043
chr19	13722700	13723700	0.8224477188152309
chr19	13722800	13723800	0.41364850128327707
chr19	13722900	13723900	1.2401196662944252
chr19	13723000	13724000	1.6342576722196702
chr19	13723100	13724100	1.7159447390008629
chr19	13723200	13724200	1.9471309202983842
chr19	13723300	13724300	2.318581640753168
chr19	13723400	13724400	2.6312807073256304
chr19	13723500	13724500	2.0193301914806603
chr19	13723600	13724600	1.4919227320573627
chr19	13723700	13724700	1.6298845592391498
chr19	13723800	13724800	1.497382653713876
chr19	13723900	13724900	1.5044872409669583
chr19	13724000	13725000	1.6265727662190506
chr19	13724100	13725100	1.6241132536839726
chr19	13724200	13725200	1.6569677492375718
chr19	13724300	13725300	1.3203488585554004
chr19	13724400	13725400	1.1980062266421074
chr19	13724500	13725500	1.002924877762617
chr19	13724600	13725600	1.8820216688582887
chr19	13724700	13725700	1.6961110738584346
chr19	13724800	13725800	2.07400320395861
chr19	13724900	13725900	2.2149348804356337
chr19	13725000	13726000	1.4546521212235073
chr19	13725100	13726100	1.3900288190510963
chr19	13725200	13726200	1.3941526793185208
chr19	13725300	13726300	1.6952972695928792
chr19	13725400	13726400	1.678518469993276
chr19	13725500	13726500	2.3129436810635835
chr19	13725600	13726600	1.8846899887814152
chr19	13725700	13726700	2.115298774477193
chr19	13725800	13726800	2.218826152505583
chr19	13725900	13726900	1.918760120219444
chr19	13726000	13727000	2.432630817974438
chr19	13727500	13728500	0.7488210022847415
chr19	13727600	13728600	0.15966848540907086
chr19	13727700	13728700	-0.5456331648929178
chr19	13727800	13728800	-0.03809972500012529
chr19	13727900	13728900	-0.4201349988267569
chr19	13728000	13729000	0.5236930605414891
chr19	13728900	13729900	1.155006558420396
chr19	13729000	13730000	1.2130750988938432
chr19	13729100	13730100	1.811162101024815
chr19	13729200	13730200	1.8832876007125008
chr19	13729300	13730300	2.461144880492605
chr19	13729400	13730400	2.2789695179253524
chr19	13729500	13730500	1.7330198264315095
chr19	13729600	13730600	2.100751187042703
chr19	13729700	13730700	1.8355072272150617
chr19	13729800	13730800	1.6477724250527075
chr19	13729900	13730900	1.3599770084146074
chr19	13730000	13731000	1.0394432593456029
chr19	13730100	13731100	0.5319477567287854
chr19	13730200	13731200	0.4265403462216782
chr19	13730300	13731300	0.07846249849011933
chr19	13730400	13731400	0.11594460176148008
chr19	13730500	13731500	0.3527010840968757
chr19	13730600	13731600	-0.04869203648956115
chr19	13730700	13731700	0.03906439284098328
chr19	13730800	13731800	0.5099041157673428
chr19	13730900	13731900	1.1178256992355484
chr19	13731000	13732000	0.9716422378449961
chr19	13731100	13732100	1.3389497185312371
chr19	13731200	13732200	1.110887389730275
chr19	13731300	13732300	1.4214027677205887
chr19	13731400	13732400	1.55484825845348
chr19	13731500	13732500	1.3690214616904328
chr19	13731600	13732600	1.4189575902300182
chr19	13733000	13734000	0.8495522442484256
chr19	13733100	13734100	0.29000441381636305
chr19	13733200	13734200	0.3540395234504446
chr19	13733300	13734300	0.2691604481015162
chr19	13733400	13734400	0.07825734153979058
chr19	13733500	13734500	0.012499208190823756
chr19	13733600	13734600	0.3862615139690987
chr19	13733700	13734700	0.17308482500957656
chr19	13733800	13734800	-0.01928028232351679
chr19	13733900	13734900	0.2593583900787808
chr19	13734000	13735000	0.03422868473254561
chr19	13734100	13735100	0.6198308934952462
chr19	13734200	13735200	0.9745784840369864
chr19	13734300	13735300	1.3316779338609581
chr19	13734400	13735400	1.486536698159298
chr19	13734500	13735500	1.9141730560571195
chr19	13734600	13735600	1.5801944731568327
chr19	13737700	13738700	1.1501812137733012
chr19	13737800	13738800	1.253909549829226
chr19	13738900	13739900	1.9423676307128053
chr19	13739000	13740000	2.2823367122005522
chr19	13739100	13740100	1.6807540980296476
chr19	13739200	13740200	1.280311535748606
chr19	13739300	13740300	1.121196394704752
chr19	13739400	13740400	0.8613159575972303
chr19	13739500	13740500	1.202605637642577
chr19	13739600	13740600	1.1858099097906416
chr19	13739700	13740700	1.012393161594044
chr19	13739800	13740800	0.9377683843694079
chr19	13739900	13740900	1.2737981259823408
chr19	13740000	13741000	1.6047573417284584
chr19	13740100	13741100	1.838662706838229
chr19	13743900	13744900	1.9306307604635904
chr19	13744000	13745000	1.9521897977072535
chr19	13744100	13745100	2.073393205539805
chr19	13744200	13745200	1.2927665441732572
chr19	13744300	13745300	1.4813537883625882
chr19	13744400	13745400	1.908463894887766
chr19	13744600	13745600	1.9503883654471188
chr19	13744700	13745700	2.373629374980217
chr19	13744800	13745800	2.4649096355059528
chr19	13744900	13745900	2.171006711269352
chr19	13745000	13746000	1.9590358202588838
chr19	13745800	13746800	1.8947439977463247
chr19	13746100	13747100	1.3510652813895283
chr19	13746200	13747200	1.0935155500239662
chr19	13746300	13747300	0.9452416817069084
chr19	13746400	13747400	0.8932670172316868
chr19	13746500	13747500	0.30660851275627343
chr19	13747400	13748400	0.4547386099663159
chr19	13747500	13748500	1.0545136150267058
chr19	13747600	13748600	1.0838278270815445
chr19	13747700	13748700	0.8186325636867359
chr19	13747800	13748800	0.4567851112564374
chr19	13747900	13748900	-0.03857185539624355
chr19	13748000	13749000	-0.4597399465234041
chr19	13748100	13749100	-0.4773344456402567
chr19	13748200	13749200	-0.2370837833231551
chr19	13748300	13749300	-0.07333962885838828
chr19	13749200	13750200	0.9381053599985322
chr19	13749300	13750300	0.8706429402958257
chr19	13749400	13750400	0.7714894703284173
chr19	13749500	13750500	0.5713599104663702
chr19	13749600	13750600	0.8873934509754918
chr19	13749700	13750700	0.8444786217609994
chr19	13749800	13750800	0.6115135609479273
chr19	13750900	13751900	1.0174030218375198
chr19	13751000	13752000	1.7157257614767831
chr19	13751100	13752100	2.2962818318624376
chr19	13751200	13752200	2.1663772991239423
chr19	13751300	13752300	2.464599318111852
chr19	13751400	13752400	2.645614426010133
chr19	13751500	13752500	3.1619806494433482
chr19	13751600	13752600	3.6916440444831133
chr19	13751700	13752700	3.3852444712531002
chr19	13752300	13753300	1.7019985066042962
chr19	13752400	13753400	1.3889261417453098
chr19	13752500	13753500	0.9856972821160837
chr19	13753600	13754600	2.0433842595836698
chr19	13753700	13754700	2.353050348147556
chr19	13753800	13754800	1.985243576748434
chr19	13753900	13754900	1.6409856562067495
chr19	13754000	13755000	1.4082695907806557
chr19	13754100	13755100	0.9558523884899588
chr19	13755300	13756300	1.1071379779444417
chr19	13755400	13756400	1.205305572719257
chr19	13755500	13756500	1.8728585944742628
chr19	13755600	13756600	1.4510148760739268
chr19	13755700	13756700	1.4432025398816393
chr19	13755800	13756800	1.5207674821391732
chr19	13755900	13756900	1.3244699828526028
chr19	13756000	13757000	1.9955994902974328
chr19	13757000	13758000	3.0063281768659267
chr19	13757100	13758100	3.139187445891297
chr19	13757200	13758200	2.8570857380347383
chr19	13757300	13758300	2.948964025382613
chr19	13757400	13758400	2.975906122603844
chr19	13757500	13758500	2.4309659744049004
chr19	13757600	13758600	1.9415053091281682
chr19	13757700	13758700	1.7720099692405775
chr19	13757800	13758800	1.7256935254040262
chr19	13757900	13758900	1.5925849459240722
chr19	13758000	13759000	1.7589183433112208
chr19	13758100	13759100	1.915124294848568
chr19	13759900	13760900	1.739403549992362
chr19	13760000	13761000	1.7204686777416711
chr19	13760100	13761100	1.5001940646933956
chr19	13760200	13761200	1.6447856879328435
chr19	13761000	13762000	1.1706968395766664
chr19	13761100	13762100	1.2458818213740712
chr19	13761200	13762200	1.117355198245989
chr19	13761300	13762300	0.7592369470285166
chr19	13761400	13762400	0.7263237282833404
chr19	13761500	13762500	1.628594910276305
chr19	13761600	13762600	1.1752373029773822
chr19	13761700	13762700	1.718940065189621
chr19	13761800	13762800	2.787558637204117
chr19	13761900	13762900	3.2488046426669537
chr19	13762000	13763000	3.366559822459002
chr19	13762100	13763100	3.74337702132483
chr19	13762200	13763200	4.045880944077349
chr19	13762300	13763300	4.278709046986128
chr19	13763400	13764400	1.6182574760023425
chr19	13764500	13765500	4.994434794900824
chr19	13764800	13765800	3.4640824019854013
chr19	13764900	13765900	3.197250264405311
chr19	13765000	13766000	2.737343007559123
chr19	13765100	13766100	2.4345514394323144
chr19	13765200	13766200	2.224854626015308
chr19	13765300	13766300	1.6062251556306435
chr19	13765400	13766400	1.481716103202607
chr19	13765500	13766500	0.7818809983428264
chr19	13765600	13766600	0.7441511202152901
chr19	13765700	13766700	1.0452969878370084
chr19	13765800	13766800	0.8652301154939916
chr19	13765900	13766900	0.22431555371053508
chr19	13766000	13767000	-0.4078892904376463
chr19	13767900	13768900	2.37011307057518
chr19	13768000	13769000	2.3625426828757172
chr19	13768100	13769100	2.4393695765397188
chr19	13768200	13769200	2.4633205937468987
chr19	13768300	13769300	2.156672744555594
chr19	13768400	13769400	1.9453119105146768
chr19	13768500	13769500	0.9706486770151436
chr19	13768600	13769600	1.4214759568848616
chr19	13768700	13769700	1.6360656177900201
chr19	13768800	13769800	1.2257899566426107
chr19	13768900	13769900	0.4521630333032533
chr19	13769000	13770000	0.3275939840646336
chr19	13769100	13770100	0.40694046447202603
chr19	13769200	13770200	0.6408119410932511
chr19	13769300	13770300	0.5776323398024885
chr19	13769400	13770400	0.6281609409888157
chr19	13769500	13770500	0.9701020852668346
chr19	13769600	13770600	0.4611703640450991
chr19	13771200	13772200	0.7623077142848493
chr19	13771300	13772300	0.3546688627881921
chr19	13771400	13772400	1.3258300057740164
chr19	13771500	13772500	1.2513333881901665
chr19	13771600	13772600	0.5130367248684714
chr19	13771700	13772700	0.7419753024824378
chr19	13771800	13772800	0.987987371824984
chr19	13771900	13772900	1.275188686741189
chr19	13772000	13773000	1.1571159428993192
chr19	13772100	13773100	1.3700203637387252
chr19	13772200	13773200	1.1429255393064346
chr19	13772300	13773300	1.4654948634841969
chr19	13772400	13773400	0.669580032073163
chr19	13772500	13773500	0.10262211209887023
chr19	13772600	13773600	0.10714830886977736
chr19	13772800	13773800	-0.4337938937576549
chr19	13772900	13773900	-0.6747702454995422
chr19	13773000	13774000	-0.5298717648273669
chr19	13773100	13774100	-0.7209823297839436
chr19	13773200	13774200	-0.5549323691410054
chr19	13774100	13775100	-0.6471282215349864
chr19	13774200	13775200	-0.799927846394621
chr19	13774300	13775300	-0.8494482750808262
chr19	13774400	13775400	-1.0209384476545391
chr19	13774500	13775500	-1.3644356051711302
chr19	13774600	13775600	-1.5125245517185866
chr19	13774700	13775700	-1.821314869818364
chr19	13774800	13775800	-2.4962083878644847
chr19	13774900	13775900	-3.2353555685569613
chr19	13775000	13776000	-2.6005274322007828
chr19	13775100	13776100	-2.1003248028209422
chr19	13776200	13777200	-0.24325070013538536
chr19	13776300	13777300	0.5266591291589099
chr19	13776400	13777400	0.3729674306605272
chr19	13776500	13777500	-0.08146502395207995
chr19	13776600	13777600	0.05689723295596105
chr19	13776700	13777700	0.3694059646283239
chr19	13776800	13777800	1.255612037353941
chr19	13776900	13777900	1.2962028756626078
chr19	13777000	13778000	0.6318372982388296
chr19	13777100	13778100	0.6913048837222094
chr19	13777200	13778200	1.9217774082580137
chr19	13777300	13778300	1.768792181212931
chr19	13777400	13778400	1.4215650318805677
chr19	13777500	13778500	1.5634578938660684
chr19	13777600	13778600	1.8322288485506133
chr19	13777700	13778700	1.9293971957174518
chr19	13777800	13778800	1.2679053289829751
chr19	13777900	13778900	1.1004690609885648
chr19	13778000	13779000	1.4145859475340077
chr19	13778100	13779100	1.358813223578444
chr19	13778200	13779200	0.5933766583227752
chr19	13778900	13779900	0.37897311573666376
chr19	13779000	13780000	-0.18342966375664868
chr19	13779100	13780100	-0.9147068046709372
chr19	13779200	13780200	-0.7290764409392901
chr19	13779300	13780300	-0.8598520471917936
chr19	13779400	13780400	-0.8416348570969877
chr19	13779500	13780500	-0.4998317121945463
chr19	13779600	13780600	-1.0427460036849543
chr19	13779700	13780700	-0.4962701606571897
chr19	13779800	13780800	-0.6593354942040462
chr19	13779900	13780900	-0.3405856033062545
chr19	13780000	13781000	-0.014544999201681995
chr19	13780100	13781100	0.019806858708005314
chr19	13780200	13781200	-0.1894767794693452
chr19	13780300	13781300	0.435368467507353
chr19	13780400	13781400	0.4030540594221615
chr19	13780500	13781500	-0.4002391174248065
chr19	13780600	13781600	0.5678458432041719
chr19	13780700	13781700	0.06194315630715596
chr19	13780800	13781800	0.3089262855526874
chr19	13780900	13781900	-0.29471360611555364
chr19	13781000	13782000	-0.16358235965306944
chr19	13782000	13783000	0.6602258559536749
chr19	13782100	13783100	0.15348566897039184
chr19	13782200	13783200	0.4921148322271036
chr19	13782300	13783300	0.2300147231229951
chr19	13782400	13783400	0.5114703341247623
chr19	13782500	13783500	-0.2345002102975983
chr19	13782600	13783600	-0.3430438746807478
chr19	13782700	13783700	-0.40773165393402255
chr19	13782800	13783800	-0.5410844825163981
chr19	13782900	13783900	-0.7602588826510055
chr19	13783000	13784000	-1.5756294854163793
chr19	13783100	13784100	-1.0397079011899044
chr19	13783200	13784200	-1.5155210578431888
chr19	13783300	13784300	-1.4672806729835226
chr19	13783400	13784400	-1.0842866151998949
chr19	13783500	13784500	0.004902421872138349
chr19	13783600	13784600	-0.12643929316391062
chr19	13783700	13784700	0.41294594895792414
chr19	13783800	13784800	1.3802043437645533
chr19	13783900	13784900	1.693299553269606
chr19	13784000	13785000	1.9224160367320366
chr19	13784100	13785100	1.8433066626706656
chr19	13784200	13785200	2.2336496949925237
chr19	13784300	13785300	1.540869332835728
chr19	13784400	13785400	1.0691150026992828
chr19	13784500	13785500	1.1480956960922477
chr19	13784600	13785600	1.4962408905736135
chr19	13784700	13785700	1.1830601815275383
chr19	13784800	13785800	0.6983868234350316
chr19	13784900	13785900	0.5027107169573047
chr19	13785000	13786000	0.48443280098513813
chr19	13788300	13789300	1.6617281028308581
chr19	13788400	13789400	1.8448266808695264
chr19	13788500	13789500	1.0155301942498065
chr19	13788600	13789600	0.8482485267512037
chr19	13789600	13790600	1.2680606709048818
chr19	13789700	13790700	1.020078567871245
chr19	13789800	13790800	0.4985299412315818
chr19	13789900	13790900	0.6764520884647668
chr19	13792400	13793400	1.8511073244540863
chr19	13792500	13793500	1.3964754837698932
chr19	13792600	13793600	1.8418952082024869
chr19	13792700	13793700	1.4172555972356355
chr19	13794500	13795500	-0.8860142000900523
chr19	13794600	13795600	-0.5235217737561044
chr19	13794700	13795700	-0.1937430723582743
chr19	13794800	13795800	0.0699603034519812
chr19	13794900	13795900	0.003267739124909132
chr19	13795000	13796000	-0.25413478820509233
chr19	13795100	13796100	-0.4764181996418085
chr19	13795200	13796200	-0.8132948312843844
chr19	13795900	13796900	0.6591837239748289
chr19	13796000	13797000	0.9469404181709395
chr19	13796100	13797100	0.7837637789670271
chr19	13796200	13797200	0.6432446399609546
chr19	13796300	13797300	0.3297000764104755
chr19	13796400	13797400	0.4924151124031251
chr19	13796500	13797500	0.3723250972107836
chr19	13796600	13797600	0.5422108089069786
chr19	13796700	13797700	0.2214002711667065
chr19	13796800	13797800	0.290169663697485
chr19	13796900	13797900	0.3828738026593271
chr19	13797000	13798000	0.012577853958312618
chr19	13797100	13798100	0.2434829530660191
chr19	13797200	13798200	0.8131903868417061
chr19	13797300	13798300	1.4569432369612532
chr19	13797400	13798400	1.3750081826084617
chr19	13797500	13798500	0.3402218569686173
chr19	13797600	13798600	0.4075881140997472
chr19	13797700	13798700	0.7563438774213931
chr19	13797800	13798800	1.0776476497369265
chr19	13797900	13798900	1.7335317241869523
chr19	13798000	13799000	1.7879266901498392
chr19	13798100	13799100	1.4913126853689134
chr19	13798200	13799200	0.5366344681084265
chr19	13798300	13799300	0.6962013646163828
chr19	13800600	13801600	0.5577566885643345
chr19	13802600	13803600	-0.4418776677848377
chr19	13802700	13803700	-0.461897884289071
chr19	13808200	13809200	3.2958230386229004
chr19	13808300	13809300	3.9793840749019376
chr19	13808400	13809400	4.579775343492292
chr19	13808500	13809500	5.242128377666902
chr19	13808600	13809600	5.794920481450016
chr19	13808700	13809700	5.773922771409095
chr19	13808800	13809800	5.578515384692111
chr19	13808900	13809900	5.13488842129367
chr19	13809000	13810000	4.225043277267128
chr19	13809100	13810100	3.927824284811332
chr19	13809200	13810200	3.3399384227469504
chr19	13816000	13817000	2.4762424983291162
chr19	13816100	13817100	1.95984718128396
chr19	13816200	13817200	2.1876188661991667
chr19	13816300	13817300	2.482910161143397
chr19	13816400	13817400	1.90682820890916
chr19	13816500	13817500	1.9826601719289487
chr19	13816600	13817600	1.8729312410063896
chr19	13816700	13817700	2.0871350995887656
chr19	13816800	13817800	2.4427320313217726
chr19	13816900	13817900	2.870489286829223
chr19	13817000	13818000	3.278183033098597
chr19	13817100	13818100	3.6984857576870063
chr19	13817200	13818200	3.3648191721291667
chr19	13817300	13818300	2.7921383936291897
chr19	13817400	13818400	2.9487681835843635
chr19	13817500	13818500	2.7652892855491285
chr19	13817600	13818600	2.868273980283365
chr19	13817700	13818700	2.5895071387520354
chr19	13819100	13820100	3.1759069037052896
chr19	13819200	13820200	3.417275179975343
chr19	13819300	13820300	3.3976336122962305
chr19	13819400	13820400	2.7114698976511016
chr19	13819500	13820500	2.5855003106519163
chr19	13819600	13820600	2.940261760591476
chr19	13819700	13820700	2.947611577485126
chr19	13819800	13820800	2.875990170573388
chr19	13819900	13820900	2.8554550840083794
chr19	13820000	13821000	2.7024484124137307
chr19	13820100	13821100	2.513140823046177
chr19	13820200	13821200	2.162700285446048
chr19	13821300	13822300	0.5580303450717744
chr19	13821400	13822400	0.30429081996745805
chr19	13821500	13822500	0.8991956303791568
chr19	13821600	13822600	1.6259670742481935
chr19	13821700	13822700	1.754040995516159
chr19	13821800	13822800	2.3835708315524817
chr19	13821900	13822900	2.4227715324226944
chr19	13822000	13823000	2.3017237714134273
chr19	13822100	13823100	2.0633875347860657
chr19	13822200	13823200	1.9372096655922075
chr19	13822300	13823300	1.8843306122050667
chr19	13822400	13823400	1.87774579619668
chr19	13822500	13823500	2.2265316923418434
chr19	13822600	13823600	1.8558619501661249
chr19	13822700	13823700	1.6219131523764718
chr19	13822800	13823800	1.0121603692388241
chr19	13822900	13823900	1.60225367009271
chr19	13823000	13824000	1.8194546696626948
chr19	13823100	13824100	1.6651312049264395
chr19	13823200	13824200	2.0508043716020263
chr19	13823300	13824300	2.007276801679493
chr19	13823400	13824400	1.8174747220634224
chr19	13823500	13824500	1.9048984240303304
chr19	13823600	13824600	2.2414430169331387
chr19	13823700	13824700	2.313235491491231
chr19	13823800	13824800	2.709813729792528
chr19	13823900	13824900	2.0536796878401216
chr19	13824000	13825000	1.3569424690103664
chr19	13824100	13825100	1.752564146058695
chr19	13824200	13825200	1.7812784402231596
chr19	13824300	13825300	2.178742705516416
chr19	13824400	13825400	2.7411863533807903
chr19	13824500	13825500	2.6644281729985937
chr19	13824600	13825600	3.319899299514365
chr19	13824700	13825700	3.61461618095375
chr19	13824800	13825800	3.888213200826772
chr19	13824900	13825900	4.253525468523975
chr19	13825000	13826000	4.596456057335371
chr19	13825100	13826100	4.736280722965316
chr19	13825200	13826200	4.948396312422652
chr19	13825300	13826300	4.912288526544871
chr19	13825400	13826400	4.576210231857688
chr19	13825500	13826500	4.2648470334353705
chr19	13825600	13826600	3.624768214065573
chr19	13825700	13826700	2.736372041728791
chr19	13825800	13826800	2.3785635230278537
chr19	13825900	13826900	2.1289632599506936
chr19	13826000	13827000	1.8061185015571957
chr19	13826100	13827100	1.28686000813137
chr19	13826200	13827200	0.3992234455464614
chr19	13826300	13827300	0.0938514535550557
chr19	13826400	13827400	0.07741008770428644
chr19	13826500	13827500	-0.011403514026570584
chr19	13827000	13828000	1.7026308659293212
chr19	13827100	13828100	1.931631865249693
chr19	13827200	13828200	1.8935285809351483
chr19	13827400	13828400	1.2327633842372094
chr19	13827500	13828500	0.9789965959548615
chr19	13827600	13828600	1.3793070619421657
chr19	13827700	13828700	2.212651265223475
chr19	13827800	13828800	1.7770632325337166
chr19	13827900	13828900	1.9582429779478758
chr19	13828000	13829000	2.1328667203043916
chr19	13828100	13829100	2.3460376939630208
chr19	13828200	13829200	2.3015721680821173
chr19	13828300	13829300	1.9652917334035644
chr19	13828400	13829400	2.47546647286741
chr19	13828500	13829500	2.1080225882761843
chr19	13828600	13829600	1.5629841049875126
chr19	13828700	13829700	0.5626581420445153
chr19	13828800	13829800	0.2891949583890331
chr19	13828900	13829900	-0.1969338007240076
chr19	13829000	13830000	-0.4708231097075484
chr19	13829100	13830100	-0.8601642053615772
chr19	13829200	13830200	-0.6516498399030852
chr19	13829300	13830300	-0.3921285510998019
chr19	13829400	13830400	-0.26296557165931844
chr19	13829500	13830500	0.5281510979127142
chr19	13829600	13830600	0.6874741611281255
chr19	13833000	13834000	0.1797451468852513
chr19	13833100	13834100	1.0829278124922666
chr19	13833200	13834200	1.7676476350184631
chr19	13833300	13834300	1.898517186716484
chr19	13833400	13834400	2.645668550939549
chr19	13833500	13834500	2.7516767753203832
chr19	13833600	13834600	2.4656190432098466
chr19	13833700	13834700	1.7602136385237386
chr19	13833800	13834800	1.290876050026031
chr19	13833900	13834900	1.517834845831176
chr19	13834000	13835000	1.3103993421872124
chr19	13834100	13835100	0.9140689512395616
chr19	13834200	13835200	0.09527571468788254
chr19	13834300	13835300	0.2030633103009796
chr19	13834400	13835400	-0.21485234846801288
chr19	13834500	13835500	-0.5776497380438652
chr19	13834600	13835600	-0.5817987363227243
chr19	13835200	13836200	1.6994428971076698
chr19	13835300	13836300	1.6461851151466902
chr19	13835400	13836400	1.347471286501107
chr19	13835500	13836500	1.6701661309108031
chr19	13835600	13836600	2.8812955293252864
chr19	13835700	13836700	3.629211156995212
chr19	13835800	13836800	2.8379270983931746
chr19	13835900	13836900	2.4046376663751983
chr19	13836000	13837000	2.090782000047324
chr19	13836100	13837100	1.647938694040201
chr19	13836200	13837200	2.0784225433820085
chr19	13836300	13837300	1.9183658379665824
chr19	13836400	13837400	1.5509945913120704
chr19	13836500	13837500	1.3217652688431476
chr19	13836600	13837600	-0.06473311617429553
chr19	13836700	13837700	-1.1806135939619051
chr19	13836800	13837800	-1.3818680468173177
chr19	13836900	13837900	-1.0966666867259842
chr19	13837000	13838000	-0.5364810679036983
chr19	13837200	13838200	1.365211006548517
chr19	13837300	13838300	1.9251107029739816
chr19	13837400	13838400	2.2751043717535304
chr19	13837500	13838500	2.911477361422409
chr19	13837600	13838600	2.847460324897533
chr19	13837700	13838700	3.3343981652593118
chr19	13837800	13838800	3.2578079856604774
chr19	13837900	13838900	3.039656562248012
chr19	13838000	13839000	3.418257989271261
chr19	13838100	13839100	3.1459836546494344
chr19	13838200	13839200	3.1325264851805623
chr19	13838300	13839300	2.877486424227488
chr19	13841500	13842500	2.5732106578396947
chr19	13841600	13842600	3.216222098401295
chr19	13841700	13842700	3.4684027846708663
chr19	13841800	13842800	3.3386075209713972
chr19	13841900	13842900	3.8086223925305753
chr19	13842000	13843000	4.264005161330634
chr19	13842200	13843200	4.3298789203367765
chr19	13842300	13843300	4.44487194780669
chr19	13842400	13843400	3.75716257590482
chr19	13842500	13843500	2.8844574302474864
chr19	13842600	13843600	1.552186430842833
chr19	13842700	13843700	0.8318852384934833
chr19	13842800	13843800	1.0003161651479635
chr19	13842900	13843900	0.6793623546193378
chr19	13843000	13844000	0.5104328916027123
chr19	13843100	13844100	0.2485872680928203
chr19	13843700	13844700	0.7368696710286222
chr19	13843800	13844800	0.9866046079530698
chr19	13843900	13844900	0.9335454860880039
chr19	13844000	13845000	0.7117003237169425
chr19	13844100	13845100	0.9645903938053606
chr19	13844200	13845200	1.0316821967853291
chr19	13844300	13845300	0.8866802554340857
chr19	13844400	13845400	0.6455279418386151
chr19	13844500	13845500	0.9083261806981084
chr19	13844600	13845600	0.4785965222957027
chr19	13844700	13845700	0.8439492225173544
chr19	13845500	13846500	0.07357912708481952
chr19	13845600	13846600	0.5773038943853277
chr19	13845700	13846700	1.2365636097614
chr19	13845800	13846800	1.989092933291239
chr19	13845900	13846900	2.1613902017957334
chr19	13846000	13847000	2.167333549963997
chr19	13846100	13847100	2.7450094406717986
chr19	13846200	13847200	3.2631787210498038
chr19	13846300	13847300	3.4162432105839047
chr19	13846400	13847400	3.213231842154033
chr19	13846500	13847500	3.200971094001392
chr19	13846600	13847600	3.5673013915148486
chr19	13846700	13847700	3.033471962337668
chr19	13846800	13847800	2.6238927235583502
chr19	13846900	13847900	2.1987976855615927
chr19	13847000	13848000	2.470032193733947
chr19	13847100	13848100	1.8511481756983976
chr19	13847200	13848200	1.3198446724913242
chr19	13848300	13849300	0.7341284590117334
chr19	13848400	13849400	0.5691851370135342
chr19	13848500	13849500	0.9628985481791322
chr19	13848600	13849600	0.9349646878591084
chr19	13848700	13849700	1.1688618503385453
chr19	13848800	13849800	1.1525604225619512
chr19	13848900	13849900	0.8955611722557332
chr19	13849000	13850000	0.6533615658586217
chr19	13849100	13850100	0.6337206934648761
chr19	13849200	13850200	0.060077902193755875
chr19	13849300	13850300	-0.9422176500645022
chr19	13849400	13850400	-0.056331187196492674
chr19	13849500	13850500	-1.132839911174266
chr19	13849600	13850600	-0.6899521095934023
chr19	13849700	13850700	-0.4194430728923849
chr19	13849800	13850800	-0.4333598220326404
chr19	13849900	13850900	-0.35459577714598994
chr19	13850000	13851000	-0.28649961952491965
chr19	13850100	13851100	-0.6309445046956478
chr19	13850200	13851200	-0.2553138100926447
chr19	13850300	13851300	0.5443811984025273
chr19	13850400	13851400	-0.024664727872870898
chr19	13850500	13851500	0.9425020434950668
chr19	13850600	13851600	0.7010573761688955
chr19	13850700	13851700	0.8525869335162389
chr19	13850800	13851800	1.5884396594232095
chr19	13850900	13851900	1.5409368620701809
chr19	13851000	13852000	1.5763713035925635
chr19	13851100	13852100	2.178526476193376
chr19	13851200	13852200	1.9382034839742284
chr19	13851300	13852300	1.5695348914775402
chr19	13851400	13852400	2.072796173245244
chr19	13852200	13853200	0.4666227563293147
chr19	13852300	13853300	0.4539196427523388
chr19	13852400	13853400	-0.4817506244722316
chr19	13852500	13853500	-0.3126974975979525
chr19	13852600	13853600	0.16665272078315935
chr19	13852700	13853700	0.7306324078059689
chr19	13852800	13853800	1.2138389387908757
chr19	13852900	13853900	1.4058379938200725
chr19	13853000	13854000	1.5828789516664463
chr19	13853100	13854100	1.50120502806796
chr19	13855100	13856100	0.7438749457604801
chr19	13855200	13856200	0.7271050557227087
chr19	13858400	13859400	1.6519993401227522
chr19	13858500	13859500	1.3642746342078569
chr19	13858600	13859600	1.1802840679481297
chr19	13858700	13859700	0.7956123922625158
chr19	13858800	13859800	0.7935997315918818
chr19	13858900	13859900	0.7684937062237444
chr19	13859000	13860000	0.713800333735053
chr19	13860500	13861500	1.2644369671598692
chr19	13860600	13861600	1.4770897238409422
chr19	13860700	13861700	2.3629113655918976
chr19	13860800	13861800	2.3187087851554518
chr19	13860900	13861900	2.120936813463621
chr19	13861000	13862000	1.8682603712833674
chr19	13861100	13862100	1.1842166190577306
chr19	13861200	13862200	1.5779484417723153
chr19	13861300	13862300	1.7522177695015406
chr19	13861400	13862400	2.167830444898176
chr19	13861500	13862500	1.2107986031639608
chr19	13861600	13862600	0.7470235652505599
chr19	13861700	13862700	0.6512004290025407
chr19	13861800	13862800	-0.11900821999883722
chr19	13861900	13862900	0.1327946612297577
chr19	13862000	13863000	-0.822401780310668
chr19	13862100	13863100	-0.71954323833525
chr19	13862200	13863200	-0.8364039285374599
chr19	13862300	13863300	-1.4097523040788769
chr19	13862400	13863400	-1.1226518411111692
chr19	13862500	13863500	0.1969346032207111
chr19	13862600	13863600	-0.20622445309895185
chr19	13862700	13863700	-0.6850487103896866
chr19	13862800	13863800	-0.533921945801369
chr19	13862900	13863900	-0.503376643584064
chr19	13863000	13864000	-0.0817246169829496
chr19	13863100	13864100	-0.3921040106936193
chr19	13863200	13864200	-0.08838127531075443
chr19	13863300	13864300	0.3808054387617528
chr19	13863400	13864400	0.5582290981599837
chr19	13863500	13864500	0.28664684864248
chr19	13863600	13864600	0.8285652072485092
chr19	13863700	13864700	0.963903263502226
chr19	13863800	13864800	1.2195702585027743
chr19	13863900	13864900	0.9948625938933459
chr19	13864000	13865000	1.6196885429853025
chr19	13864100	13865100	2.2670452432819967
chr19	13864200	13865200	2.4291886492485872
chr19	13865300	13866300	1.4955597562776697
chr19	13865400	13866400	1.7218970537951943
chr19	13865500	13866500	1.0946089820555502
chr19	13865600	13866600	0.6617032642420674
chr19	13865700	13866700	0.9324137763335222
chr19	13865800	13866800	0.9731222817957296
chr19	13865900	13866900	0.4318085330889499
chr19	13866000	13867000	0.43632564890019326
chr19	13866100	13867100	0.8054494858453928
chr19	13866200	13867200	1.4250416971216764
chr19	13866300	13867300	1.7918871676483472
chr19	13866400	13867400	2.022111900123722
chr19	13866500	13867500	2.4312591302854085
chr19	13866600	13867600	2.7535957005738525
chr19	13866700	13867700	2.183463335287257
chr19	13866800	13867800	1.7912305862564533
chr19	13866900	13867900	1.6740076328794555
chr19	13867000	13868000	1.3879589869470073
chr19	13867100	13868100	0.9592961272011244
chr19	13872400	13873400	1.317798475939793
chr19	13872500	13873500	1.8280369498610671
chr19	13873300	13874300	-0.1842546169762866
chr19	13873400	13874400	-0.6143289019876791
chr19	13873500	13874500	-0.7936192773780173
chr19	13873600	13874600	-0.4524576890545768
chr19	13873700	13874700	0.3977960091325913
chr19	13873800	13874800	0.7853764882605674
chr19	13873900	13874900	0.4544836089980349
chr19	13874000	13875000	0.7756823660302656
chr19	13874100	13875100	0.05143590010914578
chr19	13874200	13875200	1.056772467896914
chr19	13874300	13875300	0.9758186971183376
chr19	13874400	13875400	1.3182398916912696
chr19	13874500	13875500	1.5244097148736755
chr19	13874600	13875600	1.7207910951008192
chr19	13874700	13875700	1.4444561958791655
chr19	13874800	13875800	1.5143235488165017
chr19	13874900	13875900	1.6584939623635253
chr19	13875000	13876000	1.5112001610699108
chr19	13875100	13876100	1.4040865625192052
chr19	13875200	13876200	0.4824746623375183
chr19	13875300	13876300	0.6621883652507432
chr19	13875400	13876400	0.9197108984922678
chr19	13875500	13876500	0.9659739677747152
chr19	13875600	13876600	0.7011146278301785
chr19	13875700	13876700	0.5731065523208253
chr19	13875800	13876800	0.1626641165422768
chr19	13875900	13876900	0.10418069176252223
chr19	13876000	13877000	-0.2912463106471671
chr19	13877000	13878000	2.9926068593644537
chr19	13877100	13878100	3.0836613419304864
chr19	13877200	13878200	3.5658301510270016
chr19	13877300	13878300	3.6429601686337034
chr19	13877400	13878400	3.689613351139506
chr19	13878700	13879700	1.1980268784104733
chr19	13878800	13879800	0.6970246520994805
chr19	13878900	13879900	0.7441883316456236
chr19	13879000	13880000	1.154993256640641
chr19	13879100	13880100	0.826397567621555
chr19	13879200	13880200	0.765845423312623
chr19	13879300	13880300	1.6399047376991254
chr19	13879400	13880400	2.6849441002856755
chr19	13879500	13880500	3.0065761376582474
chr19	13879600	13880600	2.9921561064638817
chr19	13879700	13880700	2.7609756578207083
chr19	13879800	13880800	3.5338765180065685
chr19	13879900	13880900	3.6881230792041255
chr19	13880000	13881000	3.5785574305156684
chr19	13880100	13881100	3.701924884002627
chr19	13880200	13881200	3.6562602071634087
chr19	13880300	13881300	2.9616672807747997
chr19	13880400	13881400	1.8615950832603976
chr19	13880500	13881500	2.048340708801345
chr19	13880600	13881600	2.2979279106984998
chr19	13880700	13881700	2.2627673136336703
chr19	13880800	13881800	1.8917139342058864
chr19	13880900	13881900	1.9519742298536904
chr19	13881000	13882000	2.162109561934874
chr19	13881100	13882100	2.2889729458940757
chr19	13881200	13882200	2.5492067910928737
chr19	13881300	13882300	2.1762171822321164
chr19	13881400	13882400	2.367547737468521
chr19	13881500	13882500	2.0734151772843763
chr19	13881600	13882600	2.2892868409026472
chr19	13881700	13882700	2.3217038039851983
chr19	13881800	13882800	2.2327161615180566
chr19	13881900	13882900	1.9982734795414976
chr19	13882000	13883000	2.4494041755616474
chr19	13882100	13883100	2.135894094853774
chr19	13882200	13883200	2.323360454852576
chr19	13882300	13883300	3.283988197544746
chr19	13882400	13883400	3.473888172205344
chr19	13882500	13883500	4.061392672826448
chr19	13882600	13883600	3.866445664615948
chr19	13882700	13883700	4.441002302136818
chr19	13882800	13883800	4.964882912942978
chr19	13882900	13883900	4.919547462366124
chr19	13883000	13884000	4.221716737382821
chr19	13883100	13884100	4.822983919184199
chr19	13883200	13884200	4.340247739501096
chr19	13883300	13884300	3.711680254268914
chr19	13883400	13884400	3.0705274675552445
chr19	13883500	13884500	2.7359935751267495
chr19	13883600	13884600	2.4864993655354573
chr19	13886200	13887200	1.9458785535736889
chr19	13886300	13887300	1.7134782579790784
chr19	13886400	13887400	2.44807636772277
chr19	13886500	13887500	2.169973000734374
chr19	13886600	13887600	2.2239024874020243
chr19	13886700	13887700	2.329541775819814
chr19	13886800	13887800	2.3738349775245617
chr19	13886900	13887900	2.624628092286723
chr19	13887000	13888000	3.105340766400018
chr19	13887100	13888100	3.3424022909662936
chr19	13887200	13888200	3.3589998626723165
chr19	13887800	13888800	3.797606986068334
chr19	13887900	13888900	4.101365154487467
chr19	13888000	13889000	4.109319057036337
chr19	13888100	13889100	4.162575359997446
chr19	13888200	13889200	3.5890549990739538
chr19	13888300	13889300	3.4602961508923533
chr19	13888400	13889400	3.311129021952352
chr19	13888500	13889500	3.40229962034491
chr19	13888600	13889600	3.3933058376998915
chr19	13888700	13889700	3.509781666234448
chr19	13888800	13889800	3.423672942664886
chr19	13888900	13889900	2.3378979738990675
chr19	13889000	13890000	2.3610280657807063
chr19	13889400	13890400	2.523980566591272
chr19	13889500	13890500	2.2650547295087846
chr19	13889600	13890600	1.938476260243709
chr19	13889700	13890700	2.09528755105367
chr19	13889800	13890800	2.1322825632140314
chr19	13889900	13890900	1.8505072142878087
chr19	13890000	13891000	1.6320871083759725
chr19	13890100	13891100	1.5287091178342542
chr19	13890200	13891200	0.9005345211270277
chr19	13890300	13891300	0.8537148202793381
chr19	13890400	13891400	0.3582094965044489
chr19	13890500	13891500	0.37744201658909055
chr19	13890600	13891600	0.591869455227115
chr19	13891900	13892900	1.6695996109319793
chr19	13892000	13893000	1.6813541030590775
chr19	13892100	13893100	1.3882427740979286
chr19	13892200	13893200	1.2685172034403809
chr19	13892300	13893300	1.1654161396660372
chr19	13892400	13893400	1.5545598534794791
chr19	13892500	13893500	2.1724986023616397
chr19	13892600	13893600	1.7867904524808644
chr19	13892700	13893700	1.2979821578027235
chr19	13892800	13893800	0.9687760048669856
chr19	13892900	13893900	1.2399993110719996
chr19	13893000	13894000	1.462298262579481
chr19	13893100	13894100	1.8734282874067731
chr19	13893200	13894200	1.9595906470935112
chr19	13893300	13894300	2.3499112607838804
chr19	13893400	13894400	2.1441572713443624
chr19	13893500	13894500	1.4135683670972563
chr19	13893600	13894600	1.2820669478512008
chr19	13893700	13894700	1.915728409188041
chr19	13893800	13894800	2.3939274785809266
chr19	13893900	13894900	2.3560341417402944
chr19	13894000	13895000	2.2507090571064787
chr19	13894100	13895100	1.8909174660046704
chr19	13894200	13895200	1.5161465799031502
chr19	13894300	13895300	1.2323959955080153
chr19	13894400	13895400	1.208691005101535
chr19	13894500	13895500	1.0797030132782521
chr19	13894600	13895600	1.6265865852297503
chr19	13894700	13895700	1.4613237061223845
chr19	13894800	13895800	0.8636554703957486
chr19	13894900	13895900	0.6027391888671397
chr19	13895000	13896000	0.7824096094020958
chr19	13895100	13896100	1.0106113793563307
chr19	13895200	13896200	1.2559166448915866
chr19	13895300	13896300	1.0363368729805942
chr19	13895400	13896400	0.9645079798939348
chr19	13895500	13896500	1.7812795619183883
chr19	13895600	13896600	1.3739179592671913
chr19	13895700	13896700	1.5588939115269371
chr19	13895800	13896800	1.8165498693059998
chr19	13895900	13896900	2.0319186832699434
chr19	13896000	13897000	1.8248141726307108
chr19	13897300	13898300	1.3518826272834774
chr19	13897400	13898400	0.3785833528914909
chr19	13897500	13898500	0.4145609204545211
chr19	13897900	13898900	0.8872187241954363
chr19	13899000	13900000	1.7622689055398748
chr19	13899100	13900100	2.128314619462821
chr19	13899200	13900200	2.089177608509784
chr19	13899300	13900300	2.670300819321208
chr19	13899400	13900400	2.387996219156137
chr19	13899500	13900500	2.1481902132160804
chr19	13899600	13900600	2.0173266392591858
chr19	13899700	13900700	2.196007003509641
chr19	13899800	13900800	2.395940351717956
chr19	13899900	13900900	1.7950115364105654
chr19	13900000	13901000	1.8188750342231539
chr19	13900100	13901100	1.3796090626235331
chr19	13900200	13901200	1.283475320512051
chr19	13900300	13901300	0.6021147974655982
chr19	13900400	13901400	0.8872195734416297
chr19	13900500	13901500	0.9150263247159856
chr19	13900600	13901600	0.7069081134090041
chr19	13902600	13903600	0.5701830897346467
chr19	13903700	13904700	1.764310767030454
chr19	13903800	13904800	1.890475728353092
chr19	13903900	13904900	1.9297552292791251
chr19	13904000	13905000	1.3631156957583683
chr19	13904100	13905100	1.8692707574637564
chr19	13904200	13905200	1.665764147418319
chr19	13904300	13905300	1.0590512756256745
chr19	13904400	13905400	0.8465090973620021
chr19	13904500	13905500	0.7532677198350372
chr19	13904800	13905800	1.1100021254957402
chr19	13904900	13905900	1.1727102781847498
chr19	13906000	13907000	4.125499704214393
chr19	13906100	13907100	3.5479352242700917
chr19	13906200	13907200	3.275811906771642
chr19	13906300	13907300	3.3186516998999713
chr19	13906400	13907400	2.125236983581071
chr19	13906500	13907500	0.5262100511183461
chr19	13906600	13907600	-0.09378542094964748
chr19	13906700	13907700	0.195568360155862
chr19	13906800	13907800	0.32714817327475404
chr19	13906900	13907900	-0.07389501839087285
chr19	13907000	13908000	-0.09791771569713048
chr19	13907100	13908100	0.32255227297373024
chr19	13907200	13908200	0.4932491878919307
chr19	13907300	13908300	0.18208457896199184
chr19	13907400	13908400	0.3304212615520369
chr19	13907500	13908500	1.4845551301647637
chr19	13908700	13909700	3.113014952050892
chr19	13908800	13909800	2.9769091552589364
chr19	13908900	13909900	2.7064151653317894
chr19	13909000	13910000	2.587444824320067
chr19	13909100	13910100	2.6168912448152573
chr19	13909200	13910200	2.4124267424974595
chr19	13909300	13910300	2.439255155275395
chr19	13911800	13912800	2.6464814380929296
chr19	13911900	13912900	2.7522730896918546
chr19	13912000	13913000	3.0666332505909573
chr19	13912100	13913100	2.8072410597940083
chr19	13912200	13913200	2.682244143314271
chr19	13912300	13913300	2.777124917558071
chr19	13912400	13913400	3.3002648592936694
chr19	13912500	13913500	3.2662863609901067
chr19	13912600	13913600	3.16921875501058
chr19	13912700	13913700	3.182434321842901
chr19	13912800	13913800	3.2268509193893937
chr19	13912900	13913900	2.675485927989935
chr19	13913000	13914000	2.0695160405137716
chr19	13913100	13914100	1.5915805537828402
chr19	13913200	13914200	1.4554605860035768
chr19	13913300	13914300	1.0198712208289535
chr19	13913400	13914400	0.9399138601016616
chr19	13914400	13915400	0.6334002737472978
chr19	13914500	13915500	0.9127568173792396
chr19	13914600	13915600	1.6717256178387208
chr19	13914700	13915700	1.9010725747977584
chr19	13914800	13915800	2.5017271916004042
chr19	13914900	13915900	2.8345895222264885
chr19	13915000	13916000	2.853803722279977
chr19	13915100	13916100	2.6922113366904865
chr19	13915200	13916200	2.4496783587011484
chr19	13915300	13916300	2.4199402822096405
chr19	13915400	13916400	2.687142230479634
chr19	13915500	13916500	2.4935703772322806
chr19	13915600	13916600	2.221341589583578
chr19	13915700	13916700	1.484930336768152
chr19	13915800	13916800	0.772387994588397
chr19	13915900	13916900	0.6445524194346121
chr19	13916000	13917000	0.9308328386670407
chr19	13916100	13917100	1.1876219163458421
chr19	13916200	13917200	1.885607689474488
chr19	13916300	13917300	1.4618753454434303
chr19	13916400	13917400	1.275224260726988
chr19	13916500	13917500	0.944440021011284
chr19	13916600	13917600	0.8803177961107028
chr19	13916700	13917700	1.6301954196247266
chr19	13916800	13917800	1.8768970076408968
chr19	13916900	13917900	1.4005561134913402
chr19	13917000	13918000	0.9004188981567478
chr19	13917100	13918100	0.6294081039292141
chr19	13917200	13918200	0.4695914252327478
chr19	13917300	13918300	1.1626812082651254
chr19	13917400	13918400	1.3083569725421933
chr19	13917500	13918500	1.2391246280290495
chr19	13917600	13918600	1.4647890250532452
chr19	13917700	13918700	1.3991989734677874
chr19	13917800	13918800	2.157535035623168
chr19	13917900	13918900	2.930281121561674
chr19	13918000	13919000	3.985231504337278
chr19	13918100	13919100	4.943278087743903
chr19	13918200	13919200	5.733420018146482
chr19	13918300	13919300	5.9788370452123365
chr19	13918400	13919400	5.969756353236586
chr19	13918500	13919500	6.165578373469707
chr19	13918600	13919600	5.881927249761664
chr19	13918700	13919700	5.165399954051909
chr19	13918800	13919800	4.432376597868626
chr19	13918900	13919900	4.149805220104458
chr19	13919000	13920000	3.548470615515612
chr19	13919100	13920100	2.4111603276732043
chr19	13919200	13920200	0.8844125118113024
chr19	13919300	13920300	0.6119408510319571
chr19	13920400	13921400	4.10780065944076
chr19	13920500	13921500	3.996739827588576
chr19	13920600	13921600	4.178301063811071
chr19	13920700	13921700	4.2155149219913595
chr19	13920800	13921800	3.5179877206597068
chr19	13920900	13921900	2.746626314168632
chr19	13921000	13922000	2.80969240372605
chr19	13921100	13922100	3.1540644570620326
chr19	13921200	13922200	3.483658865487877
chr19	13921300	13922300	3.4025599059360934
chr19	13921400	13922400	3.0957932923249185
chr19	13921500	13922500	2.751820576285947
chr19	13921600	13922600	2.69470408752976
chr19	13921700	13922700	2.31449815502627
chr19	13921800	13922800	2.7338532365561594
chr19	13921900	13922900	3.0108840290046133
chr19	13922000	13923000	3.317874529515214
chr19	13922100	13923100	2.944583143236462
chr19	13922200	13923200	2.546202347476977
chr19	13922300	13923300	3.1558426143081038
chr19	13922400	13923400	3.8073904741575184
chr19	13922500	13923500	4.2632199739961765
chr19	13922600	13923600	4.320330915748518
chr19	13922700	13923700	4.686247535085171
chr19	13922800	13923800	5.027455322605045
chr19	13922900	13923900	5.4755941121174105
chr19	13923000	13924000	5.334942140932245
chr19	13923100	13924100	5.401214457307868
chr19	13923200	13924200	5.412698952787911
chr19	13923300	13924300	4.712187017020869
chr19	13923400	13924400	3.7865818602702266
chr19	13923500	13924500	3.666267029444264
chr19	13923600	13924600	3.46329176949947
chr19	13923700	13924700	3.3288698760996067
chr19	13923800	13924800	2.6841189671755363
chr19	13923900	13924900	2.493089667659313
chr19	13924000	13925000	2.3482573466922685
chr19	13924100	13925100	2.1246424039162206
chr19	13924200	13925200	2.173998204298247
chr19	13924300	13925300	2.695420263042717
chr19	13924400	13925400	3.4056069590424536
chr19	13924500	13925500	3.152863120206157
chr19	13924600	13925600	3.2137834285249136
chr19	13924700	13925700	2.9752866223528254
chr19	13926300	13927300	3.3211550042396385
chr19	13926400	13927400	3.3245102864421363
chr19	13926500	13927500	3.190549932334364
chr19	13926600	13927600	3.1144805152332222
chr19	13926700	13927700	3.0672205247388336
chr19	13926800	13927800	3.0848528893555045
chr19	13926900	13927900	3.0972609506011466
chr19	13929800	13930800	6.528281375127282
chr19	13929900	13930900	7.126148487183182
chr19	13930000	13931000	6.811177062935038
chr19	13930100	13931100	6.294062686856942
chr19	13930200	13931200	5.102402017163409
chr19	13930300	13931300	4.5263021204327
chr19	13930400	13931400	4.627982945608989
chr19	13930500	13931500	4.4869384931812375
chr19	13930600	13931600	4.158911673215579
chr19	13930700	13931700	3.3897781283932646
chr19	13930800	13931800	3.5138116647717768
chr19	13931100	13932100	2.782765849284376
chr19	13931200	13932200	3.7556486135937295
chr19	13931300	13932300	4.272896459425429
chr19	13931400	13932400	4.135324141787243
chr19	13931500	13932500	3.6525422073610376
chr19	13931600	13932600	3.3556283033854974
chr19	13931700	13932700	2.9978994517073767
chr19	13931800	13932800	2.792845441308798
chr19	13931900	13932900	3.160973530025838
chr19	13932000	13933000	3.1775856132844424
chr19	13933000	13934000	5.184145743423161
chr19	13933100	13934100	4.498545959523341
chr19	13933200	13934200	3.606286226760736
chr19	13933300	13934300	3.2801099341443622
chr19	13933400	13934400	2.7066367546380907
chr19	13933500	13934500	2.9510508798023922
chr19	13933600	13934600	3.0222904403401207
chr19	13933700	13934700	2.498312221888553
chr19	13934400	13935400	1.3642363554660353
chr19	13934500	13935500	1.8542430796544889
chr19	13934600	13935600	2.4123712779041133
chr19	13934700	13935700	2.6812246410945364
chr19	13934800	13935800	2.9469641016944643
chr19	13934900	13935900	3.3477684344883967
chr19	13935000	13936000	3.8254677538851354
chr19	13935100	13936100	3.8717572952926194
chr19	13935200	13936200	3.7168618774419584
chr19	13935300	13936300	4.14958572984055
chr19	13935400	13936400	4.7931877087821695
chr19	13935500	13936500	5.003946769514755
chr19	13935600	13936600	4.5482082471445695
chr19	13937400	13938400	2.2305820115991555
chr19	13937500	13938500	2.529997581534833
chr19	13937600	13938600	3.1294725092947187
chr19	13937700	13938700	4.008467270248667
chr19	13937800	13938800	4.121498255114831
chr19	13937900	13938900	3.64893879323322
chr19	13938000	13939000	2.6265291539044764
chr19	13938100	13939100	2.5863333502519894
chr19	13938200	13939200	3.0381839788839446
chr19	13938300	13939300	2.929879365613238
chr19	13938400	13939400	2.7245134820154218
chr19	13938500	13939500	2.713481806308322
chr19	13938600	13939600	2.055117921873339
chr19	13938700	13939700	1.6819139049651624
chr19	13938800	13939800	1.8399731164232127
chr19	13938900	13939900	1.3323779512742933
chr19	13939000	13940000	1.2054904949207879
chr19	13939100	13940100	1.150517039757566
chr19	13939200	13940200	0.659150198317755
chr19	13939300	13940300	0.1435413122620266
chr19	13941400	13942400	-0.21067817158141208
chr19	13941500	13942500	-0.2864023032337161
chr19	13941600	13942600	-0.9691439576208121
chr19	13941700	13942700	-1.3856689724308804
chr19	13941800	13942800	-0.8138115861799501
chr19	13941900	13942900	-1.2161934491770463
chr19	13942000	13943000	-1.2822354350973626
chr19	13942100	13943100	-1.2925205635276915
chr19	13942200	13943200	-1.1890441914080745
chr19	13942900	13943900	0.7062765921061911
chr19	13943000	13944000	0.9615120700242915
chr19	13943100	13944100	1.0244035972465768
chr19	13943200	13944200	1.9346820663249649
chr19	13943300	13944300	2.4074324794346165
chr19	13943400	13944400	2.013175121859751
chr19	13943500	13944500	2.017731890026213
chr19	13944600	13945600	0.8129058939105996
chr19	13944700	13945700	0.8663353024636953
chr19	13944800	13945800	0.6549282319417528
chr19	13949300	13950300	0.9421671514688637
chr19	13949400	13950400	1.3319966990882748
chr19	13949500	13950500	1.4517409119120634
chr19	13949600	13950600	1.7437486370019093
chr19	13949700	13950700	1.5215326819051664
chr19	13949800	13950800	1.6139912141007045
chr19	13949900	13950900	1.1650184076839951
chr19	13950000	13951000	1.3226727462771564
chr19	13951100	13952100	1.3136262810167865
chr19	13951200	13952200	0.9759793467241568
chr19	13951300	13952300	1.348057960716078
chr19	13951400	13952400	1.0811902461761067
chr19	13951500	13952500	1.6058742323620885
chr19	13951600	13952600	1.628056782520866
chr19	13951700	13952700	1.3412473531257298
chr19	13951800	13952800	1.597611407003433
chr19	13951900	13952900	1.4452165283523395
chr19	13952000	13953000	2.1024444634173687
chr19	13952100	13953100	1.6643149683433969
chr19	13952200	13953200	2.0000574778187357
chr19	13952300	13953300	1.9528365225772983
chr19	13952800	13953800	1.7585673568820106
chr19	13952900	13953900	2.269289008375371
chr19	13953000	13954000	1.4488041409541728
chr19	13953100	13954100	1.917791878960071
chr19	13953200	13954200	2.3038883023895647
chr19	13953300	13954300	2.6765985335162195
chr19	13953400	13954400	2.808376383343309
chr19	13953500	13954500	2.665865184684712
chr19	13953600	13954600	3.085952680172681
chr19	13953700	13954700	3.0434082876170985
chr19	13953800	13954800	2.516046427247101
chr19	13953900	13954900	2.175994774408898
chr19	13954000	13955000	2.6481732236455673
chr19	13954100	13955100	2.029735250637561
chr19	13954200	13955200	2.118514415434248
chr19	13954300	13955300	1.9332818341972544
chr19	13954400	13955400	1.6889259478141438
chr19	13954500	13955500	1.30308076653548
chr19	13954600	13955600	0.26929074673863224
chr19	13954700	13955700	0.5985411842032277
chr19	13954800	13955800	1.1042413591132043
chr19	13954900	13955900	1.4736577607969463
chr19	13955000	13956000	3.0979864573726874
chr19	13955100	13956100	4.3625705635210315
chr19	13955200	13956200	4.861751253080853
chr19	13955300	13956300	5.357831881481384
chr19	13955400	13956400	5.493583725827374
chr19	13955500	13956500	5.663445829472362
chr19	13955600	13956600	6.383892871843883
chr19	13955700	13956700	5.9120082302754176
chr19	13955800	13956800	5.1859777885730365
chr19	13956700	13957700	0.9094313995365476
chr19	13956800	13957800	0.8974090839942118
chr19	13956900	13957900	1.195200319806448
chr19	13957000	13958000	1.8052595119940553
chr19	13957100	13958100	1.814773254997796
chr19	13957200	13958200	1.8769231405355693
chr19	13957300	13958300	2.511837903870471
chr19	13957400	13958400	2.272363703478657
chr19	13957500	13958500	2.5999849671242625
chr19	13957600	13958600	3.2736615843711983
chr19	13957700	13958700	3.3493524253013396
chr19	13957800	13958800	2.951597263864516
chr19	13957900	13958900	3.100181963602627
chr19	13958000	13959000	2.4480640945655106
chr19	13958100	13959100	2.38515676933719
chr19	13958200	13959200	2.7315380516657064
chr19	13958300	13959300	3.093921138761373
chr19	13958400	13959400	3.429386433801757
chr19	13958500	13959500	2.945517902361681
chr19	13958600	13959600	2.4856147617273643
chr19	13958700	13959700	2.82118445165618
chr19	13958800	13959800	3.6058234916442036
chr19	13958900	13959900	3.941592786783899
chr19	13960800	13961800	-0.03494782554845314
chr19	13960900	13961900	-0.2989916371166811
chr19	13961000	13962000	0.4347747718554108
chr19	13961100	13962100	0.16651935967537004
chr19	13961200	13962200	0.8122972965934179
chr19	13961300	13962300	0.4816068876872562
chr19	13961400	13962400	0.7964165674400777
chr19	13961500	13962500	1.5692451916784569
chr19	13961600	13962600	1.9804589688563248
chr19	13963700	13964700	1.374061093246263
chr19	13963800	13964800	1.3223336753985877
chr19	13963900	13964900	1.81638816898009
chr19	13964000	13965000	2.0578346452215843
chr19	13964100	13965100	2.280666934814981
chr19	13964200	13965200	2.27483133253214
chr19	13964300	13965300	2.4101216729115245
chr19	13964400	13965400	2.0603285022682907
chr19	13964500	13965500	2.816335381624361
chr19	13964600	13965600	3.343605635724803
chr19	13964700	13965700	4.107923350211811
chr19	13964800	13965800	4.859627377172977
chr19	13964900	13965900	4.5797380165133
chr19	13965000	13966000	4.697839579141445
chr19	13965100	13966100	4.699060165817822
chr19	13965200	13966200	5.476573121770018
chr19	13965300	13966300	5.739304001714228
chr19	13965400	13966400	5.869869576077173
chr19	13965500	13966500	6.187437734135258
chr19	13965600	13966600	6.123684973621232
chr19	13965700	13966700	6.1539505881956105
chr19	13965800	13966800	5.844358106497341
chr19	13965900	13966900	6.305973327766628
chr19	13966000	13967000	6.312495526468686
chr19	13966100	13967100	6.2205606886165725
chr19	13966200	13967200	5.70576099857195
chr19	13966300	13967300	5.480934218081505
chr19	13966400	13967400	5.309329830841881
chr19	13966500	13967500	4.490519369746254
chr19	13966600	13967600	4.542322933648085
chr19	13966700	13967700	4.051654037242083
chr19	13966800	13967800	2.9995381142301265
chr19	13966900	13967900	2.219195726225927
chr19	13967000	13968000	1.888524643344085
chr19	13967100	13968100	1.8604387309781871
chr19	13967200	13968200	2.350600313053232
chr19	13967300	13968300	2.9406365581947176
chr19	13967400	13968400	2.72659018197278
chr19	13967500	13968500	2.611763657724264
chr19	13967600	13968600	2.585073784488833
chr19	13967700	13968700	3.0575835981364223
chr19	13967800	13968800	4.13653464133579
chr19	13967900	13968900	5.037300313023086
chr19	13968000	13969000	5.483592376813551
chr19	13968100	13969100	6.0596538400070274
chr19	13968200	13969200	5.840838678106363
chr19	13968300	13969300	5.609623474076376
chr19	13968400	13969400	6.404478663099067
chr19	13968500	13969500	6.344092421105487
chr19	13968600	13969600	5.9945436247712385
chr19	13968700	13969700	5.461506326762026
chr19	13968800	13969800	4.9468804382193765
chr19	13968900	13969900	4.413223943583952
chr19	13969000	13970000	4.461247628533542
chr19	13969100	13970100	5.4281639354410265
chr19	13969200	13970200	5.951570802335747
chr19	13969300	13970300	6.477676231136086
chr19	13969400	13970400	5.4659653980941
chr19	13969500	13970500	5.400382290600295
chr19	13969600	13970600	4.988293587706495
chr19	13969700	13970700	4.734988018425718
chr19	13972400	13973400	3.8188635373307305
chr19	13972500	13973500	3.910812703311696
chr19	13972600	13973600	4.096936176720947
chr19	13972700	13973700	4.237181139942666
chr19	13972800	13973800	3.808265511723504
chr19	13972900	13973900	2.761917899949508
chr19	13973000	13974000	2.432087762458533
chr19	13973100	13974100	1.2316457743660771
chr19	13973200	13974200	0.7893929017934158
chr19	13973300	13974300	0.02280479426219553
chr19	13973400	13974400	0.008259875278463837
chr19	13973500	13974500	-0.179221424030773
chr19	13973600	13974600	0.19545148448508107
chr19	13973700	13974700	0.5477818832337559
chr19	13973800	13974800	0.5133981968985679
chr19	13973900	13974900	0.9270828418672616
chr19	13974000	13975000	0.6903177765987405
chr19	13976000	13977000	1.547184870809807
chr19	13976100	13977100	1.570333039566396
chr19	13976200	13977200	1.4076535767479432
chr19	13976300	13977300	1.510171399296368
chr19	13976400	13977400	1.6033292926313418
chr19	13977400	13978400	2.8847999575693453
chr19	13977500	13978500	3.3883003177687208
chr19	13977600	13978600	3.1878282470628165
chr19	13977700	13978700	3.4086090589556224
chr19	13977800	13978800	3.7375319757337935
chr19	13977900	13978900	3.5858859397338767
chr19	13978000	13979000	3.4436005442278588
chr19	13978100	13979100	2.990128348173985
chr19	13978200	13979200	2.875561608289287
chr19	13978300	13979300	3.0337168820737976
chr19	13978400	13979400	4.2265607023481335
chr19	13978500	13979500	3.3950401156503998
chr19	13978600	13979600	3.9686742401331294
chr19	13978700	13979700	3.717757463298324
chr19	13978800	13979800	3.671884122046072
chr19	13978900	13979900	2.8285622239248656
chr19	13979000	13980000	2.738752515695156
chr19	13979100	13980100	2.325292634636943
chr19	13979200	13980200	2.2273830864205504
chr19	13979300	13980300	2.701863662949816
chr19	13979400	13980400	2.6623613632702643
chr19	13979500	13980500	3.143456462729485
chr19	13979600	13980600	3.7221475243574247
chr19	13979700	13980700	4.7726599450697735
chr19	13979800	13980800	4.464215086642629
chr19	13979900	13980900	5.115538776327481
chr19	13980000	13981000	5.124388760233102
chr19	13980100	13981100	5.096202225162392
chr19	13980200	13981200	4.5012948415427365
chr19	13980300	13981300	3.770045119814857
chr19	13983600	13984600	3.0299268685879666
chr19	13984300	13985300	4.615045483924914
chr19	13984400	13985400	4.3550107025608815
chr19	13984500	13985500	4.703781655153269
chr19	13984600	13985600	4.188849109920556
chr19	13984700	13985700	4.145016996524493
chr19	13984800	13985800	4.354381388634973
chr19	13984900	13985900	4.100970813840227
chr19	13985000	13986000	4.261961787122426
chr19	13985100	13986100	4.270085344385
chr19	13985200	13986200	4.192698787002352
chr19	13985300	13986300	4.3589165153539815
chr19	13985400	13986400	4.4998758640809315
chr19	13985500	13986500	4.853906505985222
chr19	13985600	13986600	4.85745232138053
chr19	13985700	13986700	4.249903476812876
chr19	13985800	13986800	4.328985612000656
chr19	13985900	13986900	4.653764198602362
chr19	13986000	13987000	4.2415577893056415
chr19	13986100	13987100	3.76733461226179
chr19	13986200	13987200	4.252701751014516
chr19	13986300	13987300	3.9755707705526797
chr19	13986400	13987400	3.395634572670718
chr19	13986500	13987500	2.595632685123291
chr19	13986600	13987600	3.4645436959075315
chr19	13986700	13987700	3.963761578384831
chr19	13986800	13987800	3.695049045312096
chr19	13986900	13987900	3.096120726577139
chr19	13987000	13988000	3.213533239642635
chr19	13987100	13988100	3.1177426433060664
chr19	13987200	13988200	2.5994318621713544
chr19	13987300	13988300	3.050894248770665
chr19	13987400	13988400	3.2540622145196085
chr19	13987500	13988500	3.501359299753186
chr19	13987600	13988600	2.6534783710940832
chr19	13987700	13988700	2.1172246723536854
chr19	13987800	13988800	2.146039782066369
chr19	13987900	13988900	2.3566820021880037
chr19	13988000	13989000	2.645886227129031
chr19	13988100	13989100	3.1079198455785515
chr19	13988200	13989200	3.2288349538978496
chr19	13988300	13989300	2.919427540566192
chr19	13988400	13989400	3.029051008572417
chr19	13988500	13989500	2.466775968427561
chr19	13988600	13989600	2.6871289323744176
chr19	13988700	13989700	3.049159566355113
chr19	13988800	13989800	2.6471335607271165
chr19	13988900	13989900	2.658008899349148
chr19	13989000	13990000	2.1817127953007143
chr19	13989100	13990100	2.25054872371272
chr19	13989200	13990200	2.088879856982897
chr19	13989300	13990300	2.498964461039287
chr19	13989400	13990400	3.166655791642752
chr19	13989500	13990500	3.617635753125791
chr19	13989600	13990600	3.9437401866375934
chr19	13989700	13990700	3.5639228149022966
chr19	13989800	13990800	4.015574096059707
chr19	13989900	13990900	4.034168603908679
chr19	13990000	13991000	4.054919208268013
chr19	13990100	13991100	4.05524915097222
chr19	13990200	13991200	4.2068400318684445
chr19	13990300	13991300	3.7794320362408897
chr19	13990400	13991400	3.1756117347726684
chr19	13990500	13991500	3.134876613458897
chr19	13990600	13991600	2.525519519588601
chr19	13990700	13991700	2.574183545809828
chr19	13990800	13991800	2.555386926137338
chr19	13990900	13991900	2.02064168898762
chr19	13991000	13992000	2.331204005896971
chr19	13991100	13992100	1.9219017441610868
chr19	13991200	13992200	1.4620204487963868
chr19	13991300	13992300	1.4843935365603007
chr19	13991400	13992400	1.7794871440369615
chr19	13991500	13992500	1.0535517383797537
chr19	13991600	13992600	1.4424883876215755
chr19	13991700	13992700	1.6103550738658514
chr19	13991800	13992800	1.4776737651699994
chr19	13991900	13992900	1.910950175294701
chr19	13992000	13993000	1.8524404857684122
chr19	13992100	13993100	1.7614099314554166
chr19	13992200	13993200	1.1789405146518055
chr19	13992300	13993300	1.17903789298912
chr19	13992400	13993400	1.1549347975775337
chr19	13992500	13993500	1.1742197153768146
chr19	13992600	13993600	1.9339536740774352
chr19	13992700	13993700	2.721099381973913
chr19	13992800	13993800	3.1183888595693343
chr19	13992900	13993900	3.21679981461628
chr19	13993000	13994000	2.8066869749894696
chr19	13993100	13994100	2.934052506660477
chr19	13993200	13994200	3.5127176551684154
chr19	13993300	13994300	3.2829966182212282
chr19	13995300	13996300	2.0565142701231416
chr19	13995400	13996400	2.3738376185338996
chr19	13995500	13996500	1.9928943449548595
chr19	13995600	13996600	2.4949410938304286
chr19	13995700	13996700	2.48784899491139
chr19	13996800	13997800	2.099725249562136
chr19	13996900	13997900	2.4659068866863687
chr19	13997000	13998000	2.800433642551009
chr19	13997100	13998100	2.5847957282979266
chr19	13997200	13998200	2.1980938439561752
chr19	13997300	13998300	1.3147095043987735
chr19	13997400	13998400	1.9128522333102185
chr19	13997500	13998500	2.084810709012272
chr19	13997600	13998600	1.5312960120672494
chr19	13997700	13998700	1.941773142547344
chr19	13997800	13998800	2.335351809272438
chr19	13997900	13998900	2.595037748677304
chr19	13998000	13999000	2.148264898292315
chr19	13998100	13999100	2.0565292008398437
chr19	13998200	13999200	1.3398513009316386
chr19	13998300	13999300	1.6147945702572235
chr19	13998400	13999400	0.8716180798450758
chr19	13998500	13999500	0.6982114869820173
chr19	13998600	13999600	1.128119523553829
chr19	13998700	13999700	0.8926829083113822
chr19	13998800	13999800	0.5749983251060515
chr19	13998900	13999900	-0.15750885439686507
chr19	13999000	14000000	0.4196515074651306
chr19	13999100	14000100	0.7731156130590608
chr19	13999200	14000200	1.0256197959997482
chr19	13999300	14000300	1.0169289031402364
chr19	13999400	14000400	0.4634692153749242
chr19	13999500	14000500	0.8173996575837793
chr19	13999600	14000600	0.4212871136983917
chr19	13999700	14000700	0.5215654757293199
chr19	13999800	14000800	0.8569309013075534
chr19	13999900	14000900	0.9870694433515262
chr19	14000000	14001000	1.1590661512480602
chr19	14000100	14001100	0.8789571981964898
chr19	14000200	14001200	0.7891476907738867
chr19	14000300	14001300	1.613683357525534
chr19	14000400	14001400	2.2442084877612167
chr19	14000500	14001500	2.5622030175273243
chr19	14000600	14001600	2.878812819885112
chr19	14000700	14001700	2.436197495757469
chr19	14000800	14001800	2.5377988168041736
chr19	14000900	14001900	3.1163886759597363
chr19	14001000	14002000	2.365668625432754
chr19	14001100	14002100	2.66368275063532
chr19	14001200	14002200	2.940575556674464
chr19	14002300	14003300	0.12753556080213815
chr19	14002400	14003400	0.3172231497962697
chr19	14002500	14003500	0.28509063808492874
chr19	14002600	14003600	-0.16821053059677946
chr19	14002700	14003700	-0.09137185015231693
chr19	14002800	14003800	0.34651521040642064
chr19	14002900	14003900	0.6001902888018621
chr19	14003000	14004000	0.4097888521905896
chr19	14003100	14004100	0.2679292165596868
chr19	14003200	14004200	1.328029167533428
chr19	14003300	14004300	2.3472910091175803
chr19	14003400	14004400	1.5627432683605318
chr19	14003500	14004500	1.7515798777673526
chr19	14003600	14004600	1.935853622483911
chr19	14003700	14004700	1.7784237989491618
chr19	14003800	14004800	1.974168976391637
chr19	14003900	14004900	1.8195541044869863
chr19	14004000	14005000	0.9615779008144042
chr19	14004100	14005100	0.7775544113935544
chr19	14004200	14005200	0.2318923694003976
chr19	14004300	14005300	-0.5583785445341978
chr19	14004400	14005400	0.11083873747990584
chr19	14004500	14005500	0.2288419438477316
chr19	14004600	14005600	0.03971664687431328
chr19	14004700	14005700	-0.7657493916572327
chr19	14004800	14005800	-0.7551598671032159
chr19	14004900	14005900	-0.10433500825418908
chr19	14005000	14006000	1.1777646555017454
chr19	14005100	14006100	1.171670157963525
chr19	14005200	14006200	1.968682995791848
chr19	14005300	14006300	2.01051363363204
chr19	14005400	14006400	1.3092347561490087
chr19	14005500	14006500	0.905758335724923
chr19	14005600	14006600	1.0534128499535629
chr19	14005700	14006700	1.3174489346298968
chr19	14005800	14006800	0.8523888482220219
chr19	14005900	14006900	0.7449502504847654
chr19	14006000	14007000	0.6158611645356127
chr19	14006100	14007100	0.838893041633294
chr19	14006200	14007200	-0.21602743761806734
chr19	14007100	14008100	-0.5021962718590106
chr19	14007200	14008200	-0.3149538018865505
chr19	14007300	14008300	-0.3095055357179681
chr19	14007400	14008400	-0.08713622817333039
chr19	14007500	14008500	0.4589526034999743
chr19	14007600	14008600	0.89544617164392
chr19	14007700	14008700	0.6652691420872539
chr19	14007800	14008800	0.7892185118140232
chr19	14007900	14008900	1.0086874156664272
chr19	14008000	14009000	0.89421188119401
chr19	14009100	14010100	2.430129124405948
chr19	14009200	14010200	1.82138294679728
chr19	14009300	14010300	1.6234804025928504
chr19	14009400	14010400	1.6881642815563316
chr19	14009500	14010500	2.219248389766881
chr19	14010800	14011800	1.9979016412867256
chr19	14010900	14011900	1.8468981591870903
chr19	14011000	14012000	1.326283262976074
chr19	14011100	14012100	1.7530750712168934
chr19	14012200	14013200	0.5837133238829284
chr19	14012300	14013300	0.8420695036118058
chr19	14012400	14013400	0.29682713226992724
chr19	14012500	14013500	-0.3099319747369436
chr19	14012600	14013600	-0.04957401591006285
chr19	14012700	14013700	0.11582044170594508
chr19	14012800	14013800	0.3863492614613057
chr19	14012900	14013900	-0.026152392964478983
chr19	14013000	14014000	-0.18364912180157847
chr19	14013100	14014100	0.07086254604405484
chr19	14013200	14014200	-0.4457285375607568
chr19	14021600	14022600	-0.08646741334932226
chr19	14021700	14022700	-0.2394900752972933
chr19	14021800	14022800	-0.3573694430168389
chr19	14021900	14022900	0.7095751544284082
chr19	14022000	14023000	0.10776689081808057
chr19	14022100	14023100	0.5057125259676043
chr19	14022200	14023200	0.9249787108758568
chr19	14022300	14023300	0.9564322238617744
chr19	14022400	14023400	0.7598281459476414
chr19	14022500	14023500	0.8448511173159171
chr19	14022600	14023600	0.6199970270923296
chr19	14022700	14023700	1.2551483365727416
chr19	14022800	14023800	1.956214193383334
chr19	14022900	14023900	1.6686023785125166
chr19	14023200	14024200	1.520444325268546
chr19	14023300	14024300	1.312754444911051
chr19	14023400	14024400	1.4880970035749743
chr19	14023500	14024500	1.5104911557319762
chr19	14027000	14028000	1.1022400134648895
chr19	14027100	14028100	0.9764145231161274
chr19	14027200	14028200	1.3625902236357037
chr19	14027300	14028300	1.6016154939314595
chr19	14027400	14028400	1.7417089122474183
chr19	14027500	14028500	1.8370907912569843
chr19	14027600	14028600	1.8037983798924733
chr19	14027700	14028700	2.664352394289877
chr19	14027800	14028800	2.6463680724652714
chr19	14027900	14028900	2.9618900622007858
chr19	14028000	14029000	2.437578367574826
chr19	14028100	14029100	2.581073695401769
chr19	14028200	14029200	2.2333054016152656
chr19	14028300	14029300	1.96117717572608
chr19	14028400	14029400	1.7416239227654593
chr19	14028500	14029500	1.7419176389938158
chr19	14028600	14029600	1.7156307699284017
chr19	14029900	14030900	1.971454995658373
chr19	14030000	14031000	1.969865469923072
chr19	14030100	14031100	2.2971849877288504
chr19	14030200	14031200	2.1321794362843542
chr19	14030300	14031300	2.2503098397738857
chr19	14030400	14031400	2.1839197580468777
chr19	14030500	14031500	1.5924268583397068
chr19	14030600	14031600	1.4171917767109934
chr19	14030700	14031700	1.9625834282681296
chr19	14030800	14031800	2.3276073481953885
chr19	14030900	14031900	2.3705584259255112
chr19	14031000	14032000	2.470070746678803
chr19	14031100	14032100	2.4004952798395416
chr19	14031200	14032200	2.2874946339866167
chr19	14031300	14032300	1.2871760660761546
chr19	14035000	14036000	-0.03872389865552587
chr19	14035300	14036300	0.05548262508069593
chr19	14035400	14036400	-0.04506312203799488
chr19	14035500	14036500	0.30108687829728936
chr19	14038900	14039900	4.086920548172982
chr19	14039000	14040000	3.720670596582949
chr19	14039100	14040100	3.6041724405550597
chr19	14039200	14040200	4.0646164343132165
chr19	14039300	14040300	4.1802995235316125
chr19	14039400	14040400	4.439117286816356
chr19	14039500	14040500	3.858078486476964
chr19	14039600	14040600	2.8287339093943427
chr19	14039700	14040700	2.4734978237707566
chr19	14039800	14040800	1.8929191508790888
chr19	14042300	14043300	1.1186807604687188
chr19	14042400	14043400	1.5439796506509167
chr19	14042500	14043500	1.6096496907412436
chr19	14042600	14043600	0.8139566254160157
chr19	14045600	14046600	2.7955767499982187
chr19	14045700	14046700	3.0790633288154927
chr19	14045800	14046800	3.3465423645222057
chr19	14045900	14046900	3.4805257409431496
chr19	14046000	14047000	3.2350389290665134
chr19	14046100	14047100	2.8056527840799754
chr19	14046200	14047200	2.80268270049672
chr19	14047900	14048900	0.4690051834352216
chr19	14048000	14049000	0.4939495852807112
chr19	14048100	14049100	0.8607899492900427
chr19	14048200	14049200	1.0492076473337844
chr19	14048300	14049300	1.7586221193099574
chr19	14048400	14049400	2.213310028815526
chr19	14048500	14049500	2.415079313571096
chr19	14048600	14049600	2.5536828095795
chr19	14048700	14049700	2.8337789394254056
chr19	14048800	14049800	2.7571793143169367
chr19	14048900	14049900	2.2764232394113755
chr19	14050600	14051600	2.1353917575726125
chr19	14050700	14051700	2.1264051101831205
chr19	14050800	14051800	2.354563139009719
chr19	14050900	14051900	2.659022263170013
chr19	14051000	14052000	3.562098038572866
chr19	14051100	14052100	3.7509221386852847
chr19	14051200	14052200	4.232492703658968
chr19	14051300	14052300	4.122128563320098
chr19	14051400	14052400	4.1560202149752925
chr19	14051500	14052500	4.2624349567426645
chr19	14051600	14052600	4.300898889443708
chr19	14051700	14052700	3.624643748127803
chr19	14051800	14052800	2.9176553921706154
chr19	14051900	14052900	2.5195933233962977
chr19	14052100	14053100	2.2407626632516404
chr19	14052200	14053200	1.6370750369402554
chr19	14052300	14053300	1.2982163181721722
chr19	14052400	14053400	1.4280008157261717
chr19	14052500	14053500	1.6158269019939255
chr19	14052600	14053600	1.4240761402170483
chr19	14052700	14053700	2.7314291509127018
chr19	14052800	14053800	3.2729665282549405
chr19	14052900	14053900	3.2141308132771584
chr19	14053000	14054000	2.699390130623147
chr19	14053100	14054100	2.9066998584386905
chr19	14053200	14054200	2.9563994674322864
chr19	14053300	14054300	3.3319763770944046
chr19	14053400	14054400	3.6587112288332735
chr19	14053500	14054500	3.3968605965110266
chr19	14053600	14054600	3.7236145000127965
chr19	14053700	14054700	2.6473720944825803
chr19	14053800	14054800	2.251601695853585
chr19	14053900	14054900	2.376977776714897
chr19	14054000	14055000	2.6116407205289422
chr19	14054100	14055100	3.15469000082911
chr19	14054200	14055200	3.7413096200078018
chr19	14054300	14055300	3.2634516748542506
chr19	14054400	14055400	3.3132215301724965
chr19	14054500	14055500	3.837853851729324
chr19	14054600	14055600	3.3428117472331973
chr19	14054700	14055700	3.2032690556605865
chr19	14054800	14055800	2.8083688176876653
chr19	14054900	14055900	2.9337372502418475
chr19	14055000	14056000	2.893162934212344
chr19	14055100	14056100	2.268079214529509
chr19	14055200	14056200	2.085267257590442
chr19	14055300	14056300	2.1414422488945464
chr19	14055400	14056400	2.0896297510996082
chr19	14055500	14056500	1.9538471778905069
chr19	14055600	14056600	2.371326320063232
chr19	14055700	14056700	2.634700014916616
chr19	14055800	14056800	2.8859685274548217
chr19	14055900	14056900	2.2920370748962733
chr19	14056000	14057000	2.547050716472402
chr19	14056100	14057100	2.684561112268265
chr19	14056200	14057200	2.5409403666374977
chr19	14056300	14057300	3.054403115739168
chr19	14056400	14057400	3.188633764865717
chr19	14056500	14057500	3.1553717177261764
chr19	14056600	14057600	3.21315601287798
chr19	14059000	14060000	2.2682138116216324
chr19	14059100	14060100	2.3136984768416093
chr19	14059200	14060200	2.581767638556453
chr19	14059300	14060300	2.740545880546493
chr19	14059400	14060400	3.1511268511523083
chr19	14059500	14060500	2.8458327063042623
chr19	14059600	14060600	2.0302734270261373
chr19	14059700	14060700	1.4308021922105616
chr19	14059800	14060800	1.1920402601480542
chr19	14059900	14060900	0.3512464885517937
chr19	14060000	14061000	0.14514392000207194
chr19	14060100	14061100	0.5349399335866185
chr19	14060200	14061200	0.408875006071964
chr19	14060300	14061300	0.17565416159060224
chr19	14060400	14061400	-0.6058565576236209
chr19	14060500	14061500	-0.31072389790625915
chr19	14060600	14061600	-0.26956111154408674
chr19	14060700	14061700	0.17271150069747632
chr19	14060800	14061800	0.4385710969399936
chr19	14060900	14061900	1.7390482362329516
chr19	14061000	14062000	1.9577776349836167
chr19	14061100	14062100	1.5743510272088677
chr19	14061200	14062200	1.4031437962697615
chr19	14061300	14062300	1.6317160917328488
chr19	14061400	14062400	2.5328805852035554
chr19	14061500	14062500	2.501510100955406
chr19	14061600	14062600	2.925305211771592
chr19	14061700	14062700	2.645299831635154
chr19	14061800	14062800	2.729306346027041
chr19	14061900	14062900	2.1489516522003185
chr19	14062000	14063000	2.6905259796521785
chr19	14062100	14063100	2.591394447665824
chr19	14062200	14063200	2.8438058279945118
chr19	14062300	14063300	2.3714307568134823
chr19	14062400	14063400	1.662826291082639
chr19	14062500	14063500	1.9607271378021789
chr19	14062600	14063600	1.5063409076755343
chr19	14062700	14063700	1.7143077587807
chr19	14062800	14063800	1.859264237499652
chr19	14062900	14063900	1.5971680720341104
chr19	14063000	14064000	1.1737346754624625
chr19	14063100	14064100	1.104358128264927
chr19	14069600	14070600	1.8142915660508927
chr19	14069700	14070700	2.175165631197144
chr19	14069800	14070800	2.257973760777344
chr19	14069900	14070900	2.566776606621501
chr19	14070000	14071000	3.0998811722747392
chr19	14070100	14071100	3.5515688593252333
chr19	14070200	14071200	3.4830112667798083
chr19	14070300	14071300	3.366016596646089
chr19	14071400	14072400	3.3784780553114615
chr19	14071500	14072500	4.359225502262651
chr19	14071600	14072600	4.791861929551326
chr19	14071700	14072700	5.1258298143065115
chr19	14071800	14072800	5.916360707261548
chr19	14071900	14072900	6.115210097354536
chr19	14072000	14073000	6.790664106594604
chr19	14072100	14073100	7.6060455760999774
chr19	14072200	14073200	8.039199073928941
chr19	14072300	14073300	8.368585493846844
chr19	14072400	14073400	8.553179761933293
chr19	14072500	14073500	8.261417736659245
chr19	14072600	14073600	8.223705439489247
chr19	14072700	14073700	8.682316184030922
chr19	14072800	14073800	8.547657099850932
chr19	14072900	14073900	8.574958943972632
chr19	14073000	14074000	8.53775286533938
chr19	14073100	14074100	7.804523978031298
chr19	14073200	14074200	7.29709287195581
chr19	14073300	14074300	6.510452891159941
chr19	14073400	14074400	6.366918937493438
chr19	14073500	14074500	6.240296548721206
chr19	14073600	14074600	6.4053747546608975
chr19	14073700	14074700	6.065204558300812
chr19	14073800	14074800	6.239825618938816
chr19	14073900	14074900	5.546464667278575
chr19	14074000	14075000	4.44786425984935
chr19	14074100	14075100	4.035207535946217
chr19	14074200	14075200	4.206822543428989
chr19	14074300	14075300	4.5282860572587404
chr19	14074400	14075400	4.077270892861825
chr19	14074500	14075500	3.7958975029573807
chr19	14074600	14075600	3.515519905257793
chr19	14074700	14075700	3.1250263971491914
chr19	14074800	14075800	2.5592455445805897
chr19	14074900	14075900	2.475871436585436
chr19	14075000	14076000	2.87173916053659
chr19	14075100	14076100	3.2614916981469184
chr19	14075200	14076200	3.2653038408820327
chr19	14075300	14076300	2.7705328776524705
chr19	14076700	14077700	3.142963624346632
chr19	14076800	14077800	3.3085365819462664
chr19	14076900	14077900	3.030246542726772
chr19	14077000	14078000	3.300207679495305
chr19	14077100	14078100	2.7899620308105355
chr19	14077200	14078200	2.760718094563304
chr19	14077300	14078300	2.4989064276395383
chr19	14077400	14078400	2.9966416074529776
chr19	14080300	14081300	-1.180654147298705
chr19	14080400	14081400	-0.8996566144953072
chr19	14080500	14081500	-0.8647953950192407
chr19	14080600	14081600	-3.3437986215956434
chr19	14080700	14081700	-3.0124732212609606
chr19	14080800	14081800	-1.575590914300361
chr19	14080900	14081900	-0.7912646638424153
chr19	14081000	14082000	0.38479262177466306
chr19	14081100	14082100	1.4728222267405175
chr19	14081200	14082200	1.0487608867499985
chr19	14081300	14082300	1.0639892857054811
chr19	14081400	14082400	0.7425308775375498
chr19	14081500	14082500	0.8910958936156633
chr19	14081600	14082600	3.573118957983964
chr19	14081700	14082700	3.8144891547442814
chr19	14081800	14082800	3.3629368594729296
chr19	14081900	14082900	2.799862081689763
chr19	14082000	14083000	2.116475537650756
chr19	14082100	14083100	1.8576049247634687
chr19	14082200	14083200	2.4222710937762337
chr19	14082300	14083300	2.8748694394533474
chr19	14082400	14083400	3.2576103588173293
chr19	14082500	14083500	3.478042519844884
chr19	14082600	14083600	3.283203209075044
chr19	14082700	14083700	3.3492417961182612
chr19	14082800	14083800	3.358659188913645
chr19	14082900	14083900	3.3413151316919114
chr19	14083000	14084000	3.6735172136664085
chr19	14083100	14084100	3.6225288453460776
chr19	14083200	14084200	3.597301673734532
chr19	14083300	14084300	2.9521692478837203
chr19	14083400	14084400	2.9745428173510318
chr19	14083500	14084500	3.0771437255791394
chr19	14083600	14084600	2.935090156951362
chr19	14083700	14084700	2.6750740172343472
chr19	14083800	14084800	2.5498553771392287
chr19	14084000	14085000	1.9984908955625118
chr19	14084100	14085100	1.7130996114404535
chr19	14084200	14085200	1.2737626598683198
chr19	14084300	14085300	1.1956226141049893
chr19	14084400	14085400	0.7954032105246213
chr19	14085600	14086600	-2.2710962508517945
chr19	14085700	14086700	-4.066191277071212
chr19	14085800	14086800	-4.060688491912795
chr19	14085900	14086900	-4.513674160660845
chr19	14086000	14087000	-4.827231151023301
chr19	14086100	14087100	-4.986991805398581
chr19	14086200	14087200	-5.520341967771084
chr19	14086300	14087300	-6.689899000431668
chr19	14086400	14087400	-5.793245833309218
chr19	14086500	14087500	-5.973154715028168
chr19	14086600	14087600	-6.417904728428558
chr19	14086700	14087700	-6.023936837024031
chr19	14086800	14087800	-6.5410846818511175
chr19	14086900	14087900	-7.272506565853268
chr19	14087000	14088000	-7.640171012112614
chr19	14087100	14088100	-7.8023628328993855
chr19	14087200	14088200	-8.488836636943097
chr19	14087300	14088300	-8.544327015084875
chr19	14087400	14088400	-8.359588910701994
chr19	14087500	14088500	-7.284488810515878
chr19	14087600	14088600	-6.322770187472613
chr19	14087700	14088700	-5.651007158136292
chr19	14087800	14088800	-4.849273901752944
chr19	14087900	14088900	-4.983127811091261
chr19	14088000	14089000	-4.199888210784615
chr19	14088100	14089100	-5.179003512427525
chr19	14088200	14089200	-4.066833998485833
chr19	14088300	14089300	-3.631727676022656
chr19	14088400	14089400	-5.54117670574752
chr19	14088500	14089500	-7.519184449440861
chr19	14090500	14091500	1.924868517286336
chr19	14090600	14091600	1.7579279345903989
chr19	14090700	14091700	1.6294615504083838
chr19	14090800	14091800	1.1537473589732683
chr19	14090900	14091900	1.039281681424498
chr19	14091000	14092000	0.32181646499917077
chr19	14091100	14092100	-0.35922060942313394
chr19	14091200	14092200	-0.6194526195088423
chr19	14091300	14092300	-0.7450926777759092
chr19	14091400	14092400	-0.7805756576792053
chr19	14091500	14092500	-1.8746645136395448
chr19	14091600	14092600	-1.7522070702791102
chr19	14091700	14092700	-1.1148794944209859
chr19	14091800	14092800	-0.9281997107653216
chr19	14091900	14092900	-1.1944858279492658
chr19	14093600	14094600	0.6471631372820716
chr19	14093700	14094700	0.13696390413492615
chr19	14093800	14094800	-0.03101699149544912
chr19	14093900	14094900	-0.40434516464909137
chr19	14094000	14095000	-0.27859580866025047
chr19	14094100	14095100	-0.11417901885434226
chr19	14096400	14097400	2.11629382321414
chr19	14096500	14097500	2.666207295584917
chr19	14096600	14097600	2.685436162737556
chr19	14096700	14097700	3.571004968886154
chr19	14096800	14097800	4.495876434492602
chr19	14096900	14097900	5.394952335844662
chr19	14097000	14098000	5.418806315684045
chr19	14097100	14098100	5.457891294602345
chr19	14097200	14098200	5.175082912712137
chr19	14097300	14098300	5.130607036506611
chr19	14097400	14098400	5.010814507958218
chr19	14097500	14098500	4.703589469792797
chr19	14097600	14098600	4.75455623815592
chr19	14097700	14098700	3.699139674255835
chr19	14097800	14098800	3.5781850624099025
chr19	14097900	14098900	1.8760132095878528
chr19	14098000	14099000	1.328984970249844
chr19	14098100	14099100	0.3055821144132217
chr19	14098200	14099200	-0.6327488787949428
chr19	14098300	14099300	-0.140544518867768
chr19	14098400	14099400	-0.2694687637981973
chr19	14099700	14100700	2.7970561433506536
chr19	14099800	14100800	2.9926526531478657
chr19	14099900	14100900	4.053383184846328
chr19	14100000	14101000	3.4430904215593734
chr19	14100100	14101100	3.421285697174339
chr19	14100200	14101200	3.440641358303626
chr19	14100300	14101300	3.196034105737118
chr19	14100400	14101400	2.750124540350533
chr19	14100500	14101500	2.610122684268097
chr19	14100600	14101600	2.5601818149585776
chr19	14100700	14101700	2.9565405220377183
chr19	14100800	14101800	2.8389933979002606
chr19	14100900	14101900	2.0337024613093795
chr19	14101000	14102000	2.5271519063560257
chr19	14101100	14102100	2.242809195028564
chr19	14101200	14102200	1.9831711022226501
chr19	14101300	14102300	1.7553538699455724
chr19	14101400	14102400	2.3919908464092683
chr19	14101500	14102500	2.1485421460284364
chr19	14101600	14102600	2.0733492590786446
chr19	14101700	14102700	1.5677348079253055
chr19	14101800	14102800	1.2871763484637702
chr19	14101900	14102900	1.5234082190434186
chr19	14102000	14103000	1.2561788132400358
chr19	14102100	14103100	1.953419443174096
chr19	14102200	14103200	2.0287353283767167
chr19	14102300	14103300	2.0174827450202715
chr19	14102400	14103400	1.8714474604554443
chr19	14102500	14103500	2.5457311330093217
chr19	14102600	14103600	2.4374066686582614
chr19	14102700	14103700	2.1991823540764837
chr19	14102800	14103800	2.4180516352451202
chr19	14102900	14103900	1.7757446955659943
chr19	14103000	14104000	1.583623968977359
chr19	14103100	14104100	1.1884626140166157
chr19	14103200	14104200	1.9703092792223331
chr19	14103300	14104300	2.0906611933671595
chr19	14104700	14105700	2.492504868013082
chr19	14104800	14105800	2.624285809402118
chr19	14104900	14105900	2.0734210094263315
chr19	14105000	14106000	2.2423895571444326
chr19	14105100	14106100	2.5187529774437927
chr19	14105200	14106200	2.794754350068537
chr19	14105300	14106300	2.8671010908613486
chr19	14105400	14106400	3.1338443898316735
chr19	14105500	14106500	3.0735041616547885
chr19	14105600	14106600	2.9965852006828624
chr19	14105700	14106700	3.0559316473998703
chr19	14105800	14106800	3.4751586524754483
chr19	14105900	14106900	4.477206562399001
chr19	14106000	14107000	3.8606071109239792
chr19	14106100	14107100	4.1859434467619625
chr19	14110000	14111000	0.9977372610846719
chr19	14110100	14111100	1.060149533307046
chr19	14110200	14111200	1.1663931908449128
chr19	14110300	14111300	1.4373721750918484
chr19	14110400	14111400	1.780778139320421
chr19	14110500	14111500	1.9974889270350988
chr19	14110600	14111600	1.575458023209795
chr19	14110700	14111700	1.5329171726874846
chr19	14110800	14111800	1.7232582739694249
chr19	14110900	14111900	2.4482113027879646
chr19	14111000	14112000	2.593282989933764
chr19	14111100	14112100	2.5337786059271306
chr19	14111200	14112200	2.2903858202599783
chr19	14112300	14113300	2.438373359806288
chr19	14112400	14113400	2.791336816707461
chr19	14112500	14113500	2.466481787331088
chr19	14112600	14113600	2.1028677219066023
chr19	14112700	14113700	2.011162491004898
chr19	14112800	14113800	2.1132888328544315
chr19	14112900	14113900	2.309978619156724
chr19	14113000	14114000	2.01386345987105
chr19	14113100	14114100	2.4019039094720323
chr19	14113200	14114200	1.295419390721617
chr19	14113300	14114300	1.28158667392995
chr19	14113400	14114400	0.6568045204087817
chr19	14113500	14114500	0.2256258024651507
chr19	14113600	14114600	0.3878372421723635
chr19	14113700	14114700	0.7204903431179367
chr19	14113800	14114800	0.3476876120240303
chr19	14113900	14114900	0.06366174622016575
chr19	14114000	14115000	0.8201185059896701
chr19	14114100	14115100	0.7062680261423878
chr19	14114200	14115200	1.5883483036705126
chr19	14114300	14115300	1.3315786508273275
chr19	14114400	14115400	1.1702257437334305
chr19	14114500	14115500	1.4639432966988175
chr19	14114600	14115600	1.8432734454385167
chr19	14114700	14115700	1.7980200932453303
chr19	14114800	14115800	2.43264045590744
chr19	14114900	14115900	1.6554659348136986
chr19	14115000	14116000	1.366706882364663
chr19	14115100	14116100	0.9544534474294672
chr19	14115200	14116200	1.4121248276891722
chr19	14115300	14116300	1.5712279346233955
chr19	14115400	14116400	1.3098145447982958
chr19	14115500	14116500	1.099938053332533
chr19	14115600	14116600	1.077198501311611
chr19	14115700	14116700	0.7740764904019882
chr19	14115800	14116800	0.3863560729882252
chr19	14115900	14116900	1.4871880153282415
chr19	14116000	14117000	1.0378789809556512
chr19	14117100	14118100	3.0431905374429613
chr19	14117200	14118200	3.350395941894732
chr19	14117300	14118300	3.778460529059728
chr19	14117400	14118400	4.12713417943227
chr19	14117500	14118500	3.941380425472111
chr19	14117600	14118600	2.426629788069804
chr19	14117700	14118700	2.0350572161515066
chr19	14117800	14118800	2.3922143691097486
chr19	14117900	14118900	1.6533431028612011
chr19	14118000	14119000	1.268810294211806
chr19	14118100	14119100	1.9142055378117333
chr19	14118200	14119200	1.2235423671351464
chr19	14118300	14119300	1.004524357206375
chr19	14118400	14119400	0.4896942251098087
chr19	14118500	14119500	0.7323991675111
chr19	14118600	14119600	0.592696065710594
chr19	14118700	14119700	0.15968713320614375
chr19	14118800	14119800	0.18822757939184093
chr19	14118900	14119900	0.5629003049192436
chr19	14119000	14120000	0.4770068452671156
chr19	14119100	14120100	0.16613508908584604
chr19	14119200	14120200	0.9055171358085448
chr19	14119300	14120300	1.0081373990954818
chr19	14119400	14120400	1.0883493219386262
chr19	14119500	14120500	1.2311211365915895
chr19	14119600	14120600	1.736545170000663
chr19	14119700	14120700	2.408232410973251
chr19	14119800	14120800	2.425268601064384
chr19	14119900	14120900	2.332796922950949
chr19	14120000	14121000	2.547761693498232
chr19	14120100	14121100	2.821758400401908
chr19	14120200	14121200	2.79077061949206
chr19	14120300	14121300	2.5887708656358464
chr19	14122000	14123000	2.2992286972777665
chr19	14122100	14123100	1.9176190286910708
chr19	14122200	14123200	1.8381735896642768
chr19	14122300	14123300	2.0605653231661387
chr19	14122400	14123400	2.0575261462742875
chr19	14122700	14123700	2.0357525962839262
chr19	14123500	14124500	-0.7034474686750006
chr19	14123600	14124600	-0.6302692251665178
chr19	14123700	14124700	-0.5753212365042788
chr19	14123800	14124800	-0.4224355582411879
chr19	14123900	14124900	-0.7987370480135749
chr19	14124000	14125000	-0.8585448403017895
chr19	14124100	14125100	-0.4317888118021872
chr19	14124200	14125200	-0.1281265243446064
chr19	14124300	14125300	-0.09463950235519902
chr19	14124400	14125400	0.5970883626983858
chr19	14124500	14125500	0.6532908169735161
chr19	14124600	14125600	1.0215282297748918
chr19	14124700	14125700	1.241395217420765
chr19	14124800	14125800	0.9036636033391884
chr19	14124900	14125900	1.125239247564891
chr19	14125000	14126000	1.6787221372404555
chr19	14125100	14126100	1.8951351407511448
chr19	14125200	14126200	1.8908535549929968
chr19	14125300	14126300	2.439741724089881
chr19	14125400	14126400	1.5017758681011515
chr19	14125500	14126500	1.9238871041578316
chr19	14125600	14126600	1.4684200431257786
chr19	14125700	14126700	0.7816086792977422
chr19	14125800	14126800	0.3017579705397595
chr19	14125900	14126900	0.031518652431375624
chr19	14126000	14127000	-0.25921024644388413
chr19	14126100	14127100	-0.7533075280624115
chr19	14126200	14127200	-1.2672256665245272
chr19	14126300	14127300	-1.9420517995230924
chr19	14126400	14127400	-1.1734582797755022
chr19	14126500	14127500	-1.4051628222080519
chr19	14126600	14127600	-1.1575337625018451
chr19	14126700	14127700	-0.8337701608639638
chr19	14126800	14127800	0.2487836577385085
chr19	14126900	14127900	0.5687780551104048
chr19	14127000	14128000	0.580026095006736
chr19	14127100	14128100	1.1191657157765167
chr19	14127200	14128200	1.4855151073819912
chr19	14127300	14128300	1.772287319683162
chr19	14127400	14128400	1.1404935376022778
chr19	14127500	14128500	0.6152370349303274
chr19	14127600	14128600	0.8478718880382324
chr19	14127700	14128700	0.6923229218612684
chr19	14127800	14128800	0.16788183213752486
chr19	14127900	14128900	0.3856569118079095
chr19	14128000	14129000	-0.15881914118233215
chr19	14128100	14129100	-0.21639756967488044
chr19	14128200	14129200	0.03762855352714388
chr19	14128300	14129300	-0.2734660334621448
chr19	14128400	14129400	-0.14037462970777062
chr19	14128500	14129500	0.5076533337649248
chr19	14128600	14129600	0.045741532606357896
chr19	14135300	14136300	0.4309695242431268
chr19	14135400	14136400	0.31363614705714743
chr19	14135500	14136500	1.6723350468670364
chr19	14136800	14137800	4.490338405470838
chr19	14136900	14137900	4.474956621526464
chr19	14137000	14138000	4.15045502361694
chr19	14137100	14138100	4.3606378093798845
chr19	14137200	14138200	3.836738589166012
chr19	14137300	14138300	3.5800426578336477
chr19	14137400	14138400	2.8933200550278233
chr19	14137500	14138500	2.7771862473873634
chr19	14137600	14138600	2.8942402782434717
chr19	14137700	14138700	2.2761365245703846
chr19	14137800	14138800	1.8758747741651358
chr19	14137900	14138900	2.0964390172049003
chr19	14138000	14139000	2.1385345017094446
chr19	14138100	14139100	2.1703916220236943
chr19	14138200	14139200	2.5424778341529706
chr19	14138300	14139300	2.333550497521756
chr19	14138400	14139400	2.7585502808170057
chr19	14138500	14139500	2.816292509397332
chr19	14138600	14139600	2.5531783028317108
chr19	14138700	14139700	2.4671569241966576
chr19	14138800	14139800	2.887091382200595
chr19	14138900	14139900	2.7035307591622275
chr19	14139000	14140000	2.9769645587391613
chr19	14139100	14140100	2.5427504288097817
chr19	14139200	14140200	2.9365964366032213
chr19	14139300	14140300	2.65275267387221
chr19	14139400	14140400	2.063230841445662
chr19	14139500	14140500	1.4400300851323626
chr19	14139600	14140600	1.5946942257591552
chr19	14139700	14140700	1.4782644426819742
chr19	14139800	14140800	1.5035842347477333
chr19	14139900	14140900	1.6364113206617652
chr19	14140000	14141000	2.2288132546843866
chr19	14140100	14141100	2.2034416124768383
chr19	14140200	14141200	1.6656461256750397
chr19	14140300	14141300	2.2726934420368488
chr19	14140400	14141400	2.3290634882174617
chr19	14140500	14141500	2.5735731274002176
chr19	14140600	14141600	2.1697659940977068
chr19	14140700	14141700	2.0215436477276603
chr19	14140800	14141800	2.033084049776302
chr19	14140900	14141900	1.44137237904724
chr19	14141000	14142000	0.46625793067330445
chr19	14141100	14142100	0.8583209795978068
chr19	14141200	14142200	0.8073308156666619
chr19	14141300	14142300	0.5262089280506841
chr19	14141400	14142400	0.6338474227183561
chr19	14141500	14142500	0.8278937256457346
chr19	14141600	14142600	1.089218491277856
chr19	14141700	14142700	1.6629007059246608
chr19	14141800	14142800	0.9591547021004816
chr19	14141900	14142900	1.2475828844802803
chr19	14142000	14143000	1.3713904821493326
chr19	14142100	14143100	0.39890354228938585
chr19	14142200	14143200	0.5132674634462052
chr19	14142300	14143300	1.0060764316837698
chr19	14142400	14143400	1.3179443985617991
chr19	14142500	14143500	1.2047412958517827
chr19	14142600	14143600	1.2464735453642806
chr19	14142700	14143700	1.0955287311628044
chr19	14142800	14143800	1.3350404485752358
chr19	14142900	14143900	1.1229698362187641
chr19	14143000	14144000	1.098113888639048
chr19	14143100	14144100	1.7449508705797117
chr19	14144700	14145700	2.4295981284731947
chr19	14144800	14145800	2.5485041258417014
chr19	14144900	14145900	2.8560545844833176
chr19	14145000	14146000	2.1759855853756402
chr19	14145100	14146100	2.7696478068667334
chr19	14145200	14146200	2.397410411571641
chr19	14145300	14146300	2.7338690845176155
chr19	14145400	14146400	2.8623545032558875
chr19	14145500	14146500	3.3217266077133947
chr19	14145600	14146600	2.3585352092748586
chr19	14145700	14146700	2.2979730354695644
chr19	14145800	14146800	1.9198013330094608
chr19	14145900	14146900	1.965321857193248
chr19	14146000	14147000	2.4637424580657163
chr19	14146100	14147100	2.386375109412066
chr19	14146200	14147200	2.6008241274320008
chr19	14146300	14147300	2.4366132909673253
chr19	14146400	14147400	1.797622516919917
chr19	14146500	14147500	1.475397882726431
chr19	14146600	14147600	2.3413754240981253
chr19	14146700	14147700	2.249254574523305
chr19	14146800	14147800	2.377003276045254
chr19	14146900	14147900	2.443481902324533
chr19	14147000	14148000	2.594196157370864
chr19	14147100	14148100	2.41840125914934
chr19	14147200	14148200	2.255295820466131
chr19	14147300	14148300	1.4247013519172491
chr19	14147400	14148400	1.0456569571360628
chr19	14147500	14148500	1.2298608435047098
chr19	14147600	14148600	0.9209923258058412
chr19	14147700	14148700	0.4613804391023518
chr19	14147800	14148800	0.21662979726815795
chr19	14147900	14148900	0.7570021295713144
chr19	14148000	14149000	0.285173762364378
chr19	14148100	14149100	0.012362424468633205
chr19	14148200	14149200	-0.32189709023452395
chr19	14148300	14149300	0.3900650778495365
chr19	14148400	14149400	0.7841536768084949
chr19	14148500	14149500	0.2516780393429709
chr19	14148600	14149600	0.0016985503809192554
chr19	14148700	14149700	0.6428544324819344
chr19	14148800	14149800	1.350542804693575
chr19	14148900	14149900	1.4449094164539378
chr19	14150000	14151000	2.6818881370108163
chr19	14151100	14152100	5.760624761302122
chr19	14151200	14152200	5.3872519729720185
chr19	14151300	14152300	4.795576624616187
chr19	14151400	14152400	4.822197781748341
chr19	14151500	14152500	4.194750957080311
chr19	14151600	14152600	3.7975099080830574
chr19	14151700	14152700	4.267083295480367
chr19	14151800	14152800	4.674961453475127
chr19	14151900	14152900	5.757055452458501
chr19	14152000	14153000	6.1170961969709285
chr19	14152100	14153100	6.086755285060071
chr19	14152200	14153200	5.572963802917943
chr19	14152300	14153300	5.6245211021543335
chr19	14152400	14153400	5.352287300720096
chr19	14154400	14155400	1.643604873023999
chr19	14154500	14155500	2.493756902588548
chr19	14154600	14155600	3.63455786843861
chr19	14154700	14155700	4.260338820831026
chr19	14154800	14155800	4.495856708434771
chr19	14154900	14155900	4.652413908452855
chr19	14155000	14156000	5.031725073118637
chr19	14156100	14157100	5.928503955417996
chr19	14156200	14157200	6.079029308642267
chr19	14156300	14157300	6.871285293925433
chr19	14156400	14157400	6.968722800117866
chr19	14156500	14157500	7.660002613957416
chr19	14156600	14157600	7.734895002338419
chr19	14156700	14157700	7.165640727859714
chr19	14156800	14157800	6.949700672954206
chr19	14156900	14157900	7.47336531686323
chr19	14157000	14158000	7.4628600522156985
chr19	14157100	14158100	7.426384623828665
chr19	14157200	14158200	6.693004941003452
chr19	14157300	14158300	5.388987815746778
chr19	14157400	14158400	5.315730611129445
chr19	14157500	14158500	4.942693045498988
chr19	14157600	14158600	4.3284177222418565
chr19	14157700	14158700	4.622729477910459
chr19	14157800	14158800	4.498668981446596
chr19	14157900	14158900	3.8344660665854806
chr19	14158000	14159000	2.2112782109238878
chr19	14158100	14159100	2.707120647154059
chr19	14158200	14159200	3.45887852216243
chr19	14158300	14159300	3.6286165729984154
chr19	14158400	14159400	3.5803532979895194
chr19	14158500	14159500	4.6312079888620445
chr19	14158600	14159600	5.2763397932381695
chr19	14158700	14159700	5.213930409583392
chr19	14158800	14159800	5.765434883757446
chr19	14158900	14159900	6.105889552232468
chr19	14159000	14160000	6.035882836292601
chr19	14159100	14160100	4.879231987182696
chr19	14159200	14160200	5.893166313928021
chr19	14159300	14160300	6.671510507979064
chr19	14159400	14160400	6.731541842174328
chr19	14159500	14160500	5.63029196623112
chr19	14159600	14160600	5.597359830503686
chr19	14159700	14160700	6.044522609866381
chr19	14159800	14160800	5.286692062139942
chr19	14159900	14160900	5.51470044159908
chr19	14160000	14161000	5.890666214634182
chr19	14160100	14161100	5.918353582909853
chr19	14160200	14161200	4.2024224909762635
chr19	14160300	14161300	3.4293663711329447
chr19	14160400	14161400	4.411715091327086
chr19	14160500	14161500	5.155010351592408
chr19	14160600	14161600	5.449464290495614
chr19	14160700	14161700	5.025451634294008
chr19	14160800	14161800	4.870389006938767
chr19	14160900	14161900	4.195363229042372
chr19	14161000	14162000	4.365486887495677
chr19	14161100	14162100	4.061105682388326
chr19	14161200	14162200	4.122279792595466
chr19	14161300	14162300	4.361283009163572
chr19	14161400	14162400	2.6567175173403537
chr19	14161500	14162500	1.934651877652665
chr19	14161600	14162600	1.2576044054832891
chr19	14161700	14162700	2.3929014507386985
chr19	14161800	14162800	3.818076353469388
chr19	14161900	14162900	5.045612220253837
chr19	14162000	14163000	5.419620914294228
chr19	14162100	14163100	6.309944688083952
chr19	14162200	14163200	6.753698569698025
chr19	14162300	14163300	6.3916059749649765
chr19	14162400	14163400	7.168452478353973
chr19	14162500	14163500	7.56959877125433
chr19	14162600	14163600	6.704625873430202
chr19	14162700	14163700	6.6034702307849225
chr19	14162800	14163800	7.247427247807387
chr19	14162900	14163900	7.389179341989957
chr19	14163500	14164500	5.170671271694353
chr19	14163600	14164600	5.509127592771962
chr19	14164800	14165800	4.209244927453598
chr19	14164900	14165900	3.916224880634858
chr19	14165000	14166000	3.6001826731821707
chr19	14165100	14166100	2.910345012845812
chr19	14165200	14166200	2.727446769889245
chr19	14166300	14167300	2.7522801210761165
chr19	14166400	14167400	3.0528275390923465
chr19	14166500	14167500	3.6325105430913487
chr19	14166700	14167700	3.4832393985474823
chr19	14166800	14167800	4.250134720367268
chr19	14166900	14167900	3.5313178565036587
chr19	14167000	14168000	3.8623283536100184
chr19	14167100	14168100	4.241471268158259
chr19	14167200	14168200	4.196876306311658
chr19	14167300	14168300	4.0249660420298525
chr19	14167400	14168400	4.081347889661686
chr19	14167500	14168500	3.565120163586623
chr19	14167600	14168600	3.8867188585459727
chr19	14167700	14168700	4.459891680897253
chr19	14167800	14168800	3.548092346336944
chr19	14167900	14168900	4.486271015582699
chr19	14168000	14169000	3.998654984471176
chr19	14168100	14169100	3.5963338822705846
chr19	14168200	14169200	3.2317201317424487
chr19	14168300	14169300	2.6185356336916934
chr19	14168400	14169400	1.9789474546680328
chr19	14168500	14169500	2.1704132000251857
chr19	14168600	14169600	2.1214979603999904
chr19	14168700	14169700	1.726331872003516
chr19	14168800	14169800	1.9400078491128951
chr19	14168900	14169900	1.2686651680971237
chr19	14169000	14170000	1.9700139588997887
chr19	14169100	14170100	1.990969887537356
chr19	14169200	14170200	2.2458247033951424
chr19	14169300	14170300	3.0465590323450487
chr19	14169400	14170400	3.234403490930453
chr19	14169500	14170500	2.893604734333066
chr19	14169600	14170600	2.3963737501902718
chr19	14169700	14170700	2.7928422124963794
chr19	14169800	14170800	3.6200170981634505
chr19	14169900	14170900	4.1287140365375095
chr19	14170000	14171000	3.488158250586746
chr19	14170100	14171100	3.184103198369617
chr19	14170200	14171200	3.1197757800020867
chr19	14170300	14171300	2.9006541744171264
chr19	14170400	14171400	2.9687868469814203
chr19	14170500	14171500	2.7752643529734864
chr19	14170600	14171600	2.298565876574368
chr19	14170700	14171700	2.00424278063999
chr19	14170800	14171800	1.65715898397105
chr19	14170900	14171900	1.4963870673947952
chr19	14171000	14172000	1.9450667674613342
chr19	14171100	14172100	1.7234420571107267
chr19	14171200	14172200	1.4581836389144092
chr19	14171300	14172300	0.4675295723865655
chr19	14171400	14172400	0.7948633162430175
chr19	14171500	14172500	0.6341103024238469
chr19	14171600	14172600	1.153064853657205
chr19	14171700	14172700	1.3850260524576925
chr19	14171800	14172800	0.4100013705426249
chr19	14171900	14172900	0.2132214437757511
chr19	14172000	14173000	-0.6613198972585723
chr19	14172100	14173100	-0.14839846197289666
chr19	14172200	14173200	0.20086336047504
chr19	14172300	14173300	1.0133499676589537
chr19	14172400	14173400	1.430597137802093
chr19	14172500	14173500	1.7667799877711556
chr19	14172600	14173600	1.7506648789366566
chr19	14172700	14173700	1.562404683743631
chr19	14172800	14173800	1.8006034036686696
chr19	14172900	14173900	2.008458821854465
chr19	14174900	14175900	1.5914472270956772
chr19	14175000	14176000	0.4304482647316049
chr19	14175100	14176100	-0.08478134675572123
chr19	14175200	14176200	-0.25905465710651104
chr19	14176100	14177100	1.6208046932259697
chr19	14176200	14177200	2.0759453238357466
chr19	14176300	14177300	1.6113150254418032
chr19	14176400	14177400	1.5855653262526497
chr19	14176500	14177500	1.0329410934699943
chr19	14176600	14177600	1.4823118259062005
chr19	14176700	14177700	3.580667310001524
chr19	14176800	14177800	3.844020348784814
chr19	14176900	14177900	4.1117110712278775
chr19	14177000	14178000	3.5953451798320737
chr19	14177100	14178100	3.614162548686148
chr19	14177200	14178200	3.516945710611564
chr19	14177300	14178300	3.9667499434069504
chr19	14177400	14178400	3.75762539690454
chr19	14177500	14178500	3.7804765436242502
chr19	14177600	14178600	3.284072764476071
chr19	14177700	14178700	1.476476951787084
chr19	14177800	14178800	0.6124021446158767
chr19	14177900	14178900	-0.587717271247985
chr19	14178000	14179000	-0.08421323123005459
chr19	14178100	14179100	-0.5216810327943061
chr19	14178200	14179200	-0.7956368103303978
chr19	14178300	14179300	-1.533784080987712
chr19	14178400	14179400	-1.4760309917865326
chr19	14178500	14179500	-1.4052061091572794
chr19	14178600	14179600	-1.7540065383872685
chr19	14178700	14179700	-1.9584014504608536
chr19	14178800	14179800	-1.9171048764297995
chr19	14178900	14179900	-1.2763091600343246
chr19	14179000	14180000	-1.4276485556255958
chr19	14179100	14180100	-1.5673526483569271
chr19	14179200	14180200	-2.0178714549524086
chr19	14179300	14180300	-1.773378560378443
chr19	14179400	14180400	-2.244265806059776
chr19	14179500	14180500	-2.617232564003308
chr19	14179600	14180600	-2.4323832854830045
chr19	14179700	14180700	-1.4981325749315386
chr19	14179800	14180800	-0.9543191762798306
chr19	14179900	14180900	-0.9013253746247141
chr19	14180000	14181000	-1.3443048215438522
chr19	14180100	14181100	-0.8071556600270408
chr19	14180200	14181200	-0.23985809463823834
chr19	14180300	14181300	0.4834278528121992
chr19	14180400	14181400	1.1218160778841764
chr19	14180500	14181500	2.1434589757149305
chr19	14180600	14181600	1.623417973502706
chr19	14180700	14181700	1.123039221449862
chr19	14180800	14181800	0.8597130951921699
chr19	14180900	14181900	0.8714377461399101
chr19	14181000	14182000	0.41564277330672006
chr19	14181100	14182100	-0.10907091696384567
chr19	14181200	14182200	-0.3341429980061653
chr19	14181300	14182300	-1.0043868821016313
chr19	14181400	14182400	-0.6804298871762244
chr19	14181500	14182500	-0.3942833310339178
chr19	14181600	14182600	-0.06125693728330424
chr19	14181700	14182700	-0.09970687041211862
chr19	14181800	14182800	0.12021572538296205
chr19	14181900	14182900	0.3669693994381394
chr19	14182000	14183000	1.320016508881489
chr19	14182100	14183100	1.572885015523729
chr19	14182200	14183200	1.4559799293072864
chr19	14182900	14183900	1.7686091291877677
chr19	14183000	14184000	1.6246910891354618
chr19	14183100	14184100	1.4887988360897155
chr19	14183200	14184200	1.652990151411975
chr19	14183300	14184300	2.0663291820225647
chr19	14183400	14184400	1.927037198454388
chr19	14183500	14184500	1.9167306712448888
chr19	14183600	14184600	1.1450407114372414
chr19	14183700	14184700	0.6656504595994442
chr19	14183800	14184800	0.3507623794024285
chr19	14183900	14184900	0.22666720399398405
chr19	14184000	14185000	0.6769104213197824
chr19	14184100	14185100	0.8324387274435217
chr19	14184200	14185200	1.5837212724187266
chr19	14184300	14185300	1.4491404867866307
chr19	14184400	14185400	2.4622113238663568
chr19	14184500	14185500	1.9042789440291328
chr19	14184600	14185600	1.6659166871688746
chr19	14184700	14185700	1.8189044689602687
chr19	14184800	14185800	1.7582891291492926
chr19	14184900	14185900	1.7424901238008796
chr19	14185000	14186000	1.462361137437369
chr19	14185100	14186100	1.5543079977514027
chr19	14185200	14186200	0.9561943127431568
chr19	14185300	14186300	1.4158101611331582
chr19	14185400	14186400	1.015765249547648
chr19	14185500	14186500	1.225297173991104
chr19	14185600	14186600	1.6557869235056075
chr19	14185700	14186700	1.8446758851863048
chr19	14185800	14186800	1.8893064804169728
chr19	14185900	14186900	1.7847692927109442
chr19	14186000	14187000	1.804273523540264
chr19	14186100	14187100	2.0083168282619006
chr19	14186200	14187200	1.9154852823816688
chr19	14186300	14187300	1.6394581537104689
chr19	14186400	14187400	1.9458849622018888
chr19	14186500	14187500	2.303537505806894
chr19	14187600	14188600	1.7743115244299068
chr19	14187700	14188700	1.771685882610797
chr19	14187800	14188800	2.2071881729342047
chr19	14187900	14188900	1.907017361999663
chr19	14188000	14189000	1.8873766677685948
chr19	14188100	14189100	1.5742377710825854
chr19	14188200	14189200	1.6385443622068203
chr19	14188300	14189300	1.414678954500702
chr19	14188400	14189400	0.7504028078087516
chr19	14188500	14189500	0.5407206189324208
chr19	14188600	14189600	0.826052069325194
chr19	14188700	14189700	1.0420721317058506
chr19	14188800	14189800	0.513000037800555
chr19	14188900	14189900	0.5584381791995778
chr19	14189000	14190000	1.20407058881859
chr19	14189100	14190100	1.1811996583900162
chr19	14189200	14190200	1.261601982855152
chr19	14189300	14190300	1.3861846128501814
chr19	14189400	14190400	1.7532628964848769
chr19	14189500	14190500	1.8630618017854697
chr19	14189600	14190600	1.7360807246778802
chr19	14189700	14190700	1.7273079589300944
chr19	14189800	14190800	1.5544347045717064
chr19	14189900	14190900	1.5752344403344445
chr19	14190000	14191000	1.0894449074540036
chr19	14190100	14191100	1.5700969855576985
chr19	14190200	14191200	1.6290884823008256
chr19	14190300	14191300	1.3920761769333598
chr19	14190400	14191400	0.9163214780073822
chr19	14190500	14191500	1.1376504521263824
chr19	14190600	14191600	1.3528415572536807
chr19	14190700	14191700	1.289250399214664
chr19	14190800	14191800	1.4943902555434618
chr19	14190900	14191900	1.6907752891308416
chr19	14191000	14192000	1.5360980632415069
chr19	14191100	14192100	1.524975526813395
chr19	14191200	14192200	1.2873373902140273
chr19	14191300	14192300	1.4901470529471401
chr19	14193300	14194300	1.0591785151144442
chr19	14193400	14194400	1.1925961536677008
chr19	14193500	14194500	0.4811125538864044
chr19	14193600	14194600	0.5329241320792872
chr19	14193700	14194700	-0.2511272009583333
chr19	14193800	14194800	0.3307594192457852
chr19	14193900	14194900	0.04198238840766498
chr19	14194000	14195000	0.19193847299646447
chr19	14194100	14195100	-0.10195844127340416
chr19	14194200	14195200	-0.22331101976971726
chr19	14194300	14195300	-0.13433204252682926
chr19	14195100	14196100	3.9933501784968457
chr19	14195200	14196200	3.559343347030643
chr19	14195300	14196300	3.4801053081446214
chr19	14195400	14196400	3.076796865593349
chr19	14195500	14196500	3.283587900059072
chr19	14195600	14196600	3.4321777898677794
chr19	14195700	14196700	3.4523829005210795
chr19	14195800	14196800	3.683205909312353
chr19	14195900	14196900	3.050081336336364
chr19	14196000	14197000	2.959690060577111
chr19	14196100	14197100	2.3645619270892184
chr19	14196200	14197200	2.390902026557136
chr19	14196300	14197300	2.0796678150762387
chr19	14196400	14197400	2.5957332918430795
chr19	14196500	14197500	2.1601214869307586
chr19	14196600	14197600	1.8250841093928127
chr19	14196700	14197700	1.3140174982526318
chr19	14196800	14197800	0.9809425338962288
chr19	14196900	14197900	0.3783558488884837
chr19	14197000	14198000	-0.6865178602895189
chr19	14197100	14198100	-0.3476876229421252
chr19	14197200	14198200	-0.7534371618020714
chr19	14197300	14198300	-0.7048881066608758
chr19	14197400	14198400	-1.0803020083948716
chr19	14197500	14198500	-0.7816386280434938
chr19	14197600	14198600	-0.5018472383061551
chr19	14197700	14198700	-0.26233521313856284
chr19	14197800	14198800	-0.8041726636083026
chr19	14197900	14198900	0.2787763680803748
chr19	14198000	14199000	1.2105155405679044
chr19	14198100	14199100	1.4366067303318613
chr19	14198200	14199200	2.6741597492849314
chr19	14198300	14199300	2.670636744322588
chr19	14198400	14199400	2.9993192552876384
chr19	14198500	14199500	2.4587048203620347
chr19	14198600	14199600	2.610781629001275
chr19	14198700	14199700	3.0136531945342706
chr19	14198800	14199800	3.6980311615802375
chr19	14198900	14199900	3.0353518982897474
chr19	14199000	14200000	3.2198414294314883
chr19	14199100	14200100	3.1339782701076517
chr19	14199200	14200200	2.0962318730588687
chr19	14199300	14200300	2.6647358808184856
chr19	14199400	14200400	2.769885514693573
chr19	14199500	14200500	3.1087087519485204
chr19	14199600	14200600	2.9642033183011383
chr19	14199700	14200700	2.8685083716333084
chr19	14199800	14200800	3.0521405152980354
chr19	14199900	14200900	3.7302887461208303
chr19	14200000	14201000	3.427691572102094
chr19	14200100	14201100	3.046268937462685
chr19	14200200	14201200	3.5664247935691256
chr19	14200300	14201300	3.344835284796928
chr19	14201500	14202500	1.995252710747732
chr19	14201600	14202600	1.6678710650185038
chr19	14201700	14202700	2.2001372082991986
chr19	14201800	14202800	2.0171115432843822
chr19	14201900	14202900	1.6848202272194517
chr19	14202000	14203000	2.022258570139803
chr19	14202100	14203100	1.2450315843157778
chr19	14202200	14203200	1.4212343329730202
chr19	14202300	14203300	1.1351615885964876
chr19	14202400	14203400	0.4233221357322242
chr19	14202500	14203500	1.357210116050773
chr19	14202600	14203600	2.3002375852344112
chr19	14202700	14203700	2.051791687266648
chr19	14202800	14203800	2.4653335501168923
chr19	14202900	14203900	2.8031365616286066
chr19	14203000	14204000	2.874353856780968
chr19	14203100	14204100	3.2228633519103265
chr19	14203200	14204200	2.7578988649509446
chr19	14203300	14204300	2.3621046900408764
chr19	14203400	14204400	1.9705082009340484
chr19	14203500	14204500	1.3258100358749902
chr19	14203600	14204600	0.5317448284271689
chr19	14203700	14204700	0.4506194872009329
chr19	14203800	14204800	0.5896084989346377
chr19	14203900	14204900	0.41891882791434304
chr19	14204000	14205000	-0.06716694535042206
chr19	14204100	14205100	-0.4893481907824448
chr19	14208200	14209200	2.5499859034858163
chr19	14208300	14209300	2.370819506498582
chr19	14208400	14209400	2.6490315446573502
chr19	14208500	14209500	3.0167344047088664
chr19	14208600	14209600	2.8205212985516184
chr19	14208700	14209700	3.0762605718870932
chr19	14208800	14209800	3.690336866853956
chr19	14208900	14209900	3.991128775122368
chr19	14209000	14210000	3.7031702381761162
chr19	14209100	14210100	4.0472160416587855
chr19	14209200	14210200	4.698631956358085
chr19	14209300	14210300	4.408649264752069
chr19	14209400	14210400	4.0623590491991175
chr19	14209500	14210500	3.0498319164113954
chr19	14209600	14210600	3.0015387771357847
chr19	14209700	14210700	2.5985024082730708
chr19	14209800	14210800	1.498415838242412
chr19	14209900	14210900	1.1353084301132441
chr19	14210000	14211000	1.6714822804180005
chr19	14210100	14211100	0.7423771057168495
chr19	14210200	14211200	-0.06639309902364868
chr19	14217000	14218000	1.073611073089655
chr19	14217100	14218100	1.1461710465840391
chr19	14217200	14218200	0.9784696777639706
chr19	14217300	14218300	1.007820874650828
chr19	14217400	14218400	1.1456066020741726
chr19	14217500	14218500	0.8476165013256634
chr19	14217600	14218600	-0.00107837140608398
chr19	14217700	14218700	-0.0727617096406187
chr19	14217800	14218800	-0.43772286853437775
chr19	14217900	14218900	-0.3109129840948754
chr19	14218000	14219000	-0.5680016793674624
chr19	14218100	14219100	-0.6889876049800808
chr19	14222600	14223600	1.4273404377307393
chr19	14222700	14223700	1.0964597303984218
chr19	14222800	14223800	1.2142376881369938
chr19	14222900	14223900	1.711063924088855
chr19	14225100	14226100	1.292649430009176
chr19	14225200	14226200	1.5024320191452605
chr19	14225300	14226300	1.6319949134867755
chr19	14225400	14226400	1.5362293522196648
chr19	14225500	14226500	1.2443916796904906
chr19	14225600	14226600	1.8459846574926229
chr19	14225700	14226700	0.6142392384617766
chr19	14227200	14228200	-1.1476881207077776
chr19	14227300	14228300	-0.96112030025012
chr19	14227400	14228400	-1.165282721425922
chr19	14227500	14228500	-1.0202772444831592
chr19	14227600	14228600	-0.6579117298606119
chr19	14227700	14228700	0.8036433518805167
chr19	14229200	14230200	1.1087298310808982
chr19	14229300	14230300	1.0762144178570243
chr19	14229400	14230400	1.0799678959094503
chr19	14229500	14230500	0.9240849882742996
chr19	14236400	14237400	0.24636632714629256
chr19	14236500	14237500	0.1474536157704391
chr19	14236600	14237600	-0.6389730618127278
chr19	14236700	14237700	-0.5646446790965007
chr19	14236800	14237800	-0.3151292802884901
chr19	14236900	14237900	0.1288388438154107
chr19	14237000	14238000	0.14235581310888165
chr19	14237100	14238100	-0.10487449571114496
chr19	14237200	14238200	-0.17134100951636647
chr19	14237300	14238300	0.364943678342698
chr19	14237400	14238400	0.5175005985554891
chr19	14237500	14238500	0.22894279953214344
chr19	14237600	14238600	0.6898195205368497
chr19	14237700	14238700	0.5346875418463474
chr19	14237800	14238800	0.6382439648871095
chr19	14237900	14238900	0.41224947275824303
chr19	14238000	14239000	0.3023138702716403
chr19	14238100	14239100	0.906438941380139
chr19	14238200	14239200	0.9017588523226794
chr19	14238300	14239300	0.6440980228170343
chr19	14238400	14239400	0.7229513953884031
chr19	14238500	14239500	1.2657761966951593
chr19	14238600	14239600	1.3383207414263487
chr19	14238700	14239700	1.1768394533008544
chr19	14238800	14239800	1.0966582009158001
chr19	14238900	14239900	0.3626916754373833
chr19	14239000	14240000	0.32149670917806594
chr19	14239100	14240100	-0.2513978519175923
chr19	14239200	14240200	-0.38182387529816064
chr19	14239300	14240300	-0.2763097005947836
chr19	14239400	14240400	-0.06614689882449064
chr19	14239500	14240500	-0.09627890874664508
chr19	14239600	14240600	-0.2645210905752897
chr19	14239700	14240700	0.2087593159936356
chr19	14239800	14240800	0.10731818665086283
chr19	14239900	14240900	0.6424330480410861
chr19	14240000	14241000	0.24972402888012596
chr19	14240100	14241100	0.5072772009307233
chr19	14240200	14241200	1.120404300804474
chr19	14240300	14241300	0.6340305335052894
chr19	14241400	14242400	1.5609005188882359
chr19	14241500	14242500	1.5984874116771692
chr19	14241600	14242600	1.508292416710147
chr19	14241700	14242700	1.5962811861104684
chr19	14241800	14242800	1.8221288234565347
chr19	14241900	14242900	1.5903141986122262
chr19	14242000	14243000	1.3216867412920341
chr19	14243300	14244300	0.5871387872921789
chr19	14243400	14244400	0.73164808693141
chr19	14243500	14244500	0.6363582384736387
chr19	14243600	14244600	0.9034481837188524
chr19	14243700	14244700	0.28101070014567425
chr19	14243800	14244800	0.2902448768792528
chr19	14243900	14244900	-0.5153064250593833
chr19	14244000	14245000	-0.9516552066805147
chr19	14246600	14247600	0.6747417945559497
chr19	14246700	14247700	0.6080825093628844
chr19	14246800	14247800	0.7451744900444751
chr19	14246900	14247900	0.3191551005566632
chr19	14247000	14248000	0.4328196856834567
chr19	14247100	14248100	-0.04054161540213564
chr19	14247200	14248200	-0.21169433870035065
chr19	14247300	14248300	-0.4657202078002574
chr19	14247400	14248400	-0.880454400923092
chr19	14247500	14248500	-1.1338930530652385
chr19	14250000	14251000	2.09355923003267
chr19	14250100	14251100	2.465341640772816
chr19	14250200	14251200	2.362525859401015
chr19	14250300	14251300	2.213546659374852
chr19	14250400	14251400	2.5727821322605307
chr19	14250500	14251500	2.4602733111068016
chr19	14250600	14251600	2.870095632300713
chr19	14250700	14251700	2.4531843198077974
chr19	14250800	14251800	2.5530932106118485
chr19	14250900	14251900	2.200493226333789
chr19	14251000	14252000	1.8363277981690898
chr19	14251100	14252100	1.4909636896635658
chr19	14251200	14252200	1.6511551098926658
chr19	14251300	14252300	1.6277127029345169
chr19	14251400	14252400	1.1103887391779883
chr19	14251500	14252500	0.9318204080377456
chr19	14251600	14252600	0.11690493076065962
chr19	14251700	14252700	0.09325128634508878
chr19	14252800	14253800	1.2633952412852576
chr19	14252900	14253900	1.0042145188958371
chr19	14253000	14254000	2.0181073685861675
chr19	14253100	14254100	2.161500781878923
chr19	14253200	14254200	2.342331665918257
chr19	14253300	14254300	3.002536268922186
chr19	14253400	14254400	2.7624467022580976
chr19	14253500	14254500	2.5695540670816546
chr19	14253600	14254600	2.810203061897595
chr19	14253700	14254700	2.552061285732562
chr19	14253800	14254800	3.572880677572087
chr19	14253900	14254900	3.805813756870973
chr19	14254000	14255000	3.5257204714432064
chr19	14258300	14259300	1.4887791543823876
chr19	14258400	14259400	0.9164402206407452
chr19	14258500	14259500	1.200183566179699
chr19	14258600	14259600	0.9404668178393422
chr19	14258700	14259700	2.023722802289765
chr19	14258800	14259800	1.7856541418436118
chr19	14258900	14259900	2.1496830916063585
chr19	14259000	14260000	1.9114467870370428
chr19	14259100	14260100	2.2033668434892637
chr19	14259200	14260200	2.144389213225748
chr19	14259300	14260300	2.1023171514172843
chr19	14259400	14260400	1.8351070305142632
chr19	14259500	14260500	1.1820121503838914
chr19	14261600	14262600	0.7714232787534978
chr19	14263300	14264300	1.969299014295536
chr19	14263400	14264400	1.5824519972375115
chr19	14263500	14264500	1.6279314451577025
chr19	14263600	14264600	2.5985971344054875
chr19	14263700	14264700	2.739722474699831
chr19	14263800	14264800	2.086708949157207
chr19	14263900	14264900	1.938979716669156
chr19	14264000	14265000	1.981110071048426
chr19	14264100	14265100	1.3913921554470157
chr19	14264200	14265200	0.9930624513020784
chr19	14264300	14265300	0.6208710279871844
chr19	14264400	14265400	0.7474966558357009
chr19	14264500	14265500	0.016479318505592547
chr19	14264600	14265600	-0.5126111370933204
chr19	14264700	14265700	-0.6344638124055817
chr19	14264800	14265800	0.0020704885540767685
chr19	14264900	14265900	0.033890395027776445
chr19	14265000	14266000	0.43838392500301887
chr19	14265100	14266100	1.5397849787763076
chr19	14265200	14266200	1.8626166804252733
chr19	14265300	14266300	1.4447080094394795
chr19	14265400	14266400	0.9413533555660396
chr19	14265500	14266500	1.4711421160503797
chr19	14267500	14268500	1.2382283508663887
chr19	14267600	14268600	1.5065128300418602
chr19	14267700	14268700	1.894169109942184
chr19	14267800	14268800	1.9470798059347207
chr19	14267900	14268900	1.958871632857768
chr19	14268000	14269000	1.8816466690775018
chr19	14268100	14269100	2.090325810859253
chr19	14268200	14269200	2.2516149212386054
chr19	14268300	14269300	2.100713024822276
chr19	14268400	14269400	2.662089151342011
chr19	14268500	14269500	2.1241219032341534
chr19	14268600	14269600	1.5384587593789378
chr19	14268700	14269700	1.0035049798915097
chr19	14268800	14269800	1.6282378434147229
chr19	14268900	14269900	1.7773174338573394
chr19	14269000	14270000	1.9532724123461955
chr19	14271300	14272300	1.2651881805440572
chr19	14271400	14272400	1.621576588079345
chr19	14271500	14272500	1.7014072988300282
chr19	14271600	14272600	1.981233896404093
chr19	14271700	14272700	1.8618852682875555
chr19	14271800	14272800	1.833893515394832
chr19	14271900	14272900	2.3783444868704824
chr19	14272000	14273000	2.4697714060207754
chr19	14272100	14273100	2.8675910675032745
chr19	14272200	14273200	2.8816718412265985
chr19	14272300	14273300	2.311128355451167
chr19	14272400	14273400	2.512803918245224
chr19	14272500	14273500	2.124796004114541
chr19	14272600	14273600	1.6898806647981817
chr19	14272700	14273700	1.9440138261106268
chr19	14272800	14273800	2.6183366702269617
chr19	14272900	14273900	2.621040959817148
chr19	14273000	14274000	3.2001472699910267
chr19	14273100	14274100	3.5603439616872983
chr19	14273200	14274200	3.7560742946825134
chr19	14273300	14274300	4.283375388961117
chr19	14273400	14274400	3.700231790262078
chr19	14277100	14278100	0.8828499849811221
chr19	14277200	14278200	1.0394672794602633
chr19	14277300	14278300	0.5838397500962447
chr19	14277400	14278400	0.7253265764839351
chr19	14277500	14278500	0.11719766290724774
chr19	14277600	14278600	-0.8862377958242479
chr19	14277700	14278700	-0.5214058442401845
chr19	14277800	14278800	-0.7271279479267129
chr19	14277900	14278900	-0.5258133957360077
chr19	14278000	14279000	-0.5003225398332883
chr19	14278100	14279100	-0.1833469841242276
chr19	14278200	14279200	0.033319968476370504
chr19	14278300	14279300	0.9340498919944784
chr19	14278400	14279400	0.6912014957386761
chr19	14278500	14279500	0.8538252211664474
chr19	14278600	14279600	1.5164774096565259
chr19	14278700	14279700	1.2128570777790182
chr19	14278800	14279800	1.2968638930319811
chr19	14278900	14279900	1.1433178138815352
chr19	14279000	14280000	0.09776300222059503
chr19	14279200	14280200	0.3847162476980399
chr19	14279300	14280300	0.08747993284634015
chr19	14279400	14280400	0.3577674765398628
chr19	14279500	14280500	0.5538622436374115
chr19	14279600	14280600	1.1994465360062119
chr19	14279700	14280700	1.3787234902334846
chr19	14279800	14280800	1.3344074391973346
chr19	14279900	14280900	1.7594869658185932
chr19	14281500	14282500	1.5660995035705993
chr19	14283300	14284300	1.8683859610336653
chr19	14283400	14284400	2.4582911258620967
chr19	14283500	14284500	2.096656467149268
chr19	14283600	14284600	2.4218887799695095
chr19	14283700	14284700	2.082332673253675
chr19	14283800	14284800	2.1809178822053035
chr19	14288100	14289100	1.0617896457577387
chr19	14288200	14289200	1.186386382044895
chr19	14288300	14289300	1.2581216452347754
chr19	14288400	14289400	1.2123054981045145
chr19	14292500	14293500	2.0596093630615044
chr19	14293700	14294700	1.0693210042918864
chr19	14293800	14294800	0.7901232724609631
chr19	14293900	14294900	0.7043654673201175
chr19	14294000	14295000	0.6893941133812908
chr19	14294100	14295100	0.1041838136180082
chr19	14294200	14295200	-0.4039862346975212
chr19	14294300	14295300	-1.758610042605805
chr19	14294400	14295400	-2.5068773956114567
chr19	14294500	14295500	-2.067872996973872
chr19	14297100	14298100	-0.4521238839308578
chr19	14297200	14298200	0.03796344667122528
chr19	14297300	14298300	0.11267784045408714
chr19	14297400	14298400	0.506177899695195
chr19	14297500	14298500	0.7448290126795196
chr19	14297600	14298600	0.8523783702282274
chr19	14297700	14298700	2.0567263571927743
chr19	14297800	14298800	2.7361025566638184
chr19	14297900	14298900	3.2555136585941007
chr19	14298000	14299000	2.6777287007684376
chr19	14298100	14299100	2.1138068894023445
chr19	14298200	14299200	1.8111739235158515
chr19	14298300	14299300	1.0704966496446686
chr19	14298400	14299400	1.0292482339526334
chr19	14298500	14299500	1.3127288685128984
chr19	14298600	14299600	1.4065180962424426
chr19	14298700	14299700	1.4421582907066606
chr19	14298800	14299800	2.0098678775605268
chr19	14298900	14299900	2.3019337042615886
chr19	14299000	14300000	2.563724236618812
chr19	14299100	14300100	2.680809165286716
chr19	14299200	14300200	2.6443137471037685
chr19	14299300	14300300	3.539305881320244
chr19	14299400	14300400	3.391428536631353
chr19	14299500	14300500	3.6464538490455047
chr19	14299600	14300600	4.0764118356504575
chr19	14299700	14300700	3.8760470364496977
chr19	14299800	14300800	3.1154812038066666
chr19	14299900	14300900	2.7719691810204985
chr19	14300000	14301000	2.99115954559754
chr19	14301200	14302200	2.5611181848435574
chr19	14303700	14304700	1.1023989911490844
chr19	14303800	14304800	1.7077766736408149
chr19	14303900	14304900	1.772247828114402
chr19	14304000	14305000	1.5296065414437885
chr19	14304100	14305100	1.788072596590752
chr19	14304200	14305200	2.2304859638454704
chr19	14304300	14305300	2.8955766316218066
chr19	14304400	14305400	3.0231368879611416
chr19	14304500	14305500	3.320617096781413
chr19	14304600	14305600	3.079207188699044
chr19	14304700	14305700	2.7181398347527286
chr19	14304800	14305800	2.4377825926443544
chr19	14304900	14305900	2.1001238535899343
chr19	14305000	14306000	1.8296842036715635
chr19	14305100	14306100	1.9243157201749632
chr19	14305200	14306200	2.0801041065348227
chr19	14305300	14306300	1.6758674409828649
chr19	14305400	14306400	1.5494658182843482
chr19	14305500	14306500	1.5310502884372954
chr19	14305600	14306600	1.1953473223215063
chr19	14305700	14306700	1.2698751188998514
chr19	14305800	14306800	1.1512346560935145
chr19	14305900	14306900	1.7920977914773295
chr19	14306000	14307000	2.0480130238800296
chr19	14306100	14307100	2.255839668828359
chr19	14306700	14307700	1.7465066860707548
chr19	14306800	14307800	1.8011944826215402
chr19	14306900	14307900	2.0551626903086317
chr19	14307000	14308000	2.188208341453929
chr19	14307100	14308100	2.2699987237860184
chr19	14307200	14308200	2.2689382562932514
chr19	14307300	14308300	2.4164965903549604
chr19	14307400	14308400	2.473036757519977
chr19	14307500	14308500	2.134441790649176
chr19	14307600	14308600	2.14335544116003
chr19	14307700	14308700	2.3453899247714003
chr19	14307800	14308800	2.404473442463805
chr19	14307900	14308900	2.4709980010175308
chr19	14308000	14309000	2.30904303405069
chr19	14308100	14309100	2.204342694285551
chr19	14308200	14309200	1.7325019603394387
chr19	14308300	14309300	1.5824273774846065
chr19	14308400	14309400	1.6991727345933012
chr19	14308500	14309500	2.005740504687493
chr19	14308600	14309600	1.920574427539344
chr19	14308700	14309700	1.3037600169461008
chr19	14308800	14309800	1.5826767462206544
chr19	14308900	14309900	1.4299155355407964
chr19	14309000	14310000	1.8881255559449905
chr19	14309100	14310100	2.2446199173015025
chr19	14309200	14310200	2.6291919420128207
chr19	14309300	14310300	2.7074208723231585
chr19	14309400	14310400	2.4818838324196784
chr19	14309500	14310500	2.5176592601549297
chr19	14309600	14310600	2.2132666607945706
chr19	14309700	14310700	2.3928596202680295
chr19	14315200	14316200	1.5036938680983292
chr19	14315300	14316300	1.7798655437228912
chr19	14315400	14316400	2.3072729880042835
chr19	14315500	14316500	1.9646288664620049
chr19	14315600	14316600	1.9666196853245037
chr19	14315700	14316700	1.6407796380174915
chr19	14315800	14316800	1.5839433420490503
chr19	14315900	14316900	1.8928058037348867
chr19	14317000	14318000	2.766271235224089
chr19	14318200	14319200	2.3712861051065643
chr19	14318300	14319300	2.0236977333555024
chr19	14318400	14319400	1.8771926529369656
chr19	14318500	14319500	2.054489031161465
chr19	14319600	14320600	1.3985056936896314
chr19	14319700	14320700	1.5369411956381511
chr19	14319800	14320800	1.3993095603448016
chr19	14319900	14320900	1.7805031290239313
chr19	14320000	14321000	1.662285485416652
chr19	14320100	14321100	1.6894720703147168
chr19	14320200	14321200	1.8592630364062368
chr19	14320300	14321300	1.6114757926660102
chr19	14320400	14321400	1.2278162655445548
chr19	14320500	14321500	1.6391260288250267
chr19	14320600	14321600	1.6727008300577968
chr19	14324400	14325400	1.6417150096231192
chr19	14324500	14325500	1.9238180443793933
chr19	14324600	14325600	1.6139250409151171
chr19	14324700	14325700	1.8107411179048485
chr19	14324800	14325800	1.8306279599013768
chr19	14324900	14325900	1.921950883388157
chr19	14325000	14326000	1.8742835215685103
chr19	14325100	14326100	1.6914808047392929
chr19	14325200	14326200	1.8905544497471247
chr19	14325300	14326300	2.06988781808828
chr19	14326800	14327800	1.4701186575959757
chr19	14326900	14327900	1.1689186115572925
chr19	14328300	14329300	1.3079524318068092
chr19	14328400	14329400	1.0967470182062828
chr19	14328500	14329500	0.9531933549154696
chr19	14328600	14329600	1.0002601512810492
chr19	14328700	14329700	1.1985635412926652
chr19	14328800	14329800	0.8596937936009594
chr19	14328900	14329900	0.9535002451892596
chr19	14329000	14330000	0.09759855300532173
chr19	14329100	14330100	-0.3602178939685972
chr19	14331000	14332000	1.9774302880878978
chr19	14331100	14332100	1.7314821858692786
chr19	14331200	14332200	1.6511874527620076
chr19	14331300	14332300	1.6170236821723778
chr19	14334700	14335700	0.16509784539090172
chr19	14334800	14335800	0.5320948989080452
chr19	14334900	14335900	-0.04037996381877093
chr19	14335000	14336000	-0.211337573130225
chr19	14335100	14336100	-0.5391117410871761
chr19	14335200	14336200	-0.5649979967423322
chr19	14335300	14336300	0.14512077355937186
chr19	14335400	14336400	0.1382416720090067
chr19	14335500	14336500	0.261368439416788
chr19	14335600	14336600	0.7101840507724828
chr19	14335700	14336700	1.5836426105660912
chr19	14335800	14336800	1.6740972468908435
chr19	14335900	14336900	1.2915976969270264
chr19	14336000	14337000	1.3882442194277138
chr19	14336100	14337100	1.761310121897294
chr19	14336200	14337200	2.0134439843049496
chr19	14336300	14337300	0.7128304171691049
chr19	14336400	14337400	0.4568234647807959
chr19	14336500	14337500	0.2502150277638964
chr19	14336600	14337600	0.08360868884533926
chr19	14336700	14337700	-1.0736389606865926
chr19	14336800	14337800	-1.4814584911705746
chr19	14336900	14337900	-1.0839246240204352
chr19	14337000	14338000	-1.1549350973000205
chr19	14337100	14338100	-1.4020287946196068
chr19	14338700	14339700	0.8398503621196817
chr19	14338800	14339800	1.4278382827962215
chr19	14338900	14339900	0.8626884278032289
chr19	14339000	14340000	1.3455565445359754
chr19	14339100	14340100	1.7711964389731354
chr19	14339200	14340200	1.6581528839064763
chr19	14339300	14340300	1.7114951789838713
chr19	14339400	14340400	1.3828970406935592
chr19	14339500	14340500	1.0292877444442878
chr19	14339600	14340600	1.2858209377248049
chr19	14339700	14340700	1.1676603162514456
chr19	14339800	14340800	0.960419475631395
chr19	14339900	14340900	1.5686312443303745
chr19	14340000	14341000	1.0875661966647772
chr19	14340100	14341100	0.3328923278570619
chr19	14340500	14341500	0.949028476429558
chr19	14340600	14341600	1.1741607006121149
chr19	14340700	14341700	1.1217187065956613
chr19	14341800	14342800	0.694306711999079
chr19	14341900	14342900	0.8404329077091154
chr19	14342000	14343000	1.1897430299240908
chr19	14342100	14343100	1.068959462855847
chr19	14342200	14343200	0.991401924708984
chr19	14342300	14343300	0.5655221372346052
chr19	14342400	14343400	0.4870070950679562
chr19	14342500	14343500	0.10259796186864456
chr19	14342600	14343600	-0.4146393367918997
chr19	14342700	14343700	-0.7578887866305951
chr19	14342800	14343800	-0.2780535401398179
chr19	14342900	14343900	-0.4292422367070439
chr19	14343000	14344000	-0.661565732306164
chr19	14343100	14344100	-1.1357120357899464
chr19	14343200	14344200	-1.1687559288150748
chr19	14343300	14344300	-0.8606329649963356
chr19	14343400	14344400	-0.9529818666939393
chr19	14343500	14344500	-0.2899318519058321
chr19	14343600	14344600	0.4228771400044437
chr19	14343700	14344700	0.007267634798378476
chr19	14343800	14344800	-0.3011759805585526
chr19	14343900	14344900	-0.33761971849263883
chr19	14344000	14345000	-0.2631448495671399
chr19	14344100	14345100	-0.02028123897072273
chr19	14344200	14345200	0.3625095308141022
chr19	14344300	14345300	0.21879201031050333
chr19	14344400	14345400	0.8468045128886325
chr19	14344500	14345500	0.5579835624522155
chr19	14344600	14345600	0.20673364461947968
chr19	14344700	14345700	0.7596433121820823
chr19	14344800	14345800	0.9798826194104012
chr19	14344900	14345900	1.1080359888317564
chr19	14345000	14346000	0.7651260974934821
chr19	14345100	14346100	1.202731555277842
chr19	14346400	14347400	2.306725866827577
chr19	14346500	14347500	1.4807674255375882
chr19	14346600	14347600	1.5599647997395252
chr19	14346700	14347700	2.0451420495953587
chr19	14346800	14347800	2.109881871250434
chr19	14346900	14347900	0.965488706980737
chr19	14347000	14348000	0.5363239284244591
chr19	14347100	14348100	0.8103510855333678
chr19	14347200	14348200	0.914413633927626
chr19	14347300	14348300	1.359741481895152
chr19	14347400	14348400	1.7322368283106138
chr19	14347500	14348500	1.5108921156998598
chr19	14347600	14348600	0.8055428709024827
chr19	14347700	14348700	0.5940095169920427
chr19	14347800	14348800	0.4927058923665118
chr19	14347900	14348900	1.3854314592789987
chr19	14348000	14349000	1.2524464754960636
chr19	14348100	14349100	1.3333884516786867
chr19	14348200	14349200	1.3774192451653071
chr19	14348300	14349300	1.3857613308410444
chr19	14348400	14349400	1.3110339239227935
chr19	14348500	14349500	1.8586182096694173
chr19	14348600	14349600	2.4161148977452687
chr19	14348700	14349700	2.8557664211690086
chr19	14348800	14349800	3.4599521500906305
chr19	14348900	14349900	3.4503548861389275
chr19	14349000	14350000	4.244943587072663
chr19	14349100	14350100	4.423427547092978
chr19	14349200	14350200	4.279304082299298
chr19	14349300	14350300	4.058027822203052
chr19	14349400	14350400	3.9947046316545136
chr19	14350200	14351200	2.7117725128217502
chr19	14350300	14351300	2.7936316084197785
chr19	14350400	14351400	2.920425486529162
chr19	14350500	14351500	2.9027708445779035
chr19	14350600	14351600	2.7802716384738524
chr19	14350700	14351700	2.6984732134155403
chr19	14352100	14353100	1.2241191056401626
chr19	14354100	14355100	0.9265310296424956
chr19	14354200	14355200	0.7295041543843078
chr19	14354300	14355300	0.4537121976037164
chr19	14354400	14355400	0.037407876860248976
chr19	14354500	14355500	0.3714635399263339
chr19	14354600	14355600	0.9472653025394576
chr19	14354700	14355700	1.9894901654248016
chr19	14354800	14355800	2.279341107756648
chr19	14354900	14355900	1.8822374299038809
chr19	14355000	14356000	1.9183002001702107
chr19	14355100	14356100	1.5849062956101976
chr19	14355200	14356200	2.3309506849103396
chr19	14355300	14356300	3.1162851676577112
chr19	14355400	14356400	3.099930333739209
chr19	14355500	14356500	2.514512962513136
chr19	14355600	14356600	2.5405339827719198
chr19	14355700	14356700	2.4537798141296085
chr19	14355800	14356800	2.4584377765215653
chr19	14355900	14356900	2.8363054630373874
chr19	14356000	14357000	3.0555608354235826
chr19	14356100	14357100	3.0773883016757404
chr19	14357400	14358400	-0.6150332083764434
chr19	14362700	14363700	-1.2305702735885438
chr19	14362800	14363800	-1.2397158744340766
chr19	14362900	14363900	-0.8620240060792382
chr19	14363000	14364000	1.1594285487223954
chr19	14363100	14364100	0.8849212741354379
chr19	14363200	14364200	0.5793392405378021
chr19	14363300	14364300	0.3854967578177334
chr19	14363400	14364400	-0.3711017124440011
chr19	14364700	14365700	1.1169436289241252
chr19	14364800	14365800	0.9914540676107008
chr19	14364900	14365900	1.2875402127757742
chr19	14365000	14366000	1.8086782805253228
chr19	14365100	14366100	1.94274058295005
chr19	14365200	14366200	2.0167253047781606
chr19	14365300	14366300	2.020494378280771
chr19	14365400	14366400	1.9423150898899184
chr19	14365500	14366500	1.3900587211137916
chr19	14365600	14366600	0.570148743114261
chr19	14365700	14366700	-0.6868560441421253
chr19	14365800	14366800	-0.2560305674904472
chr19	14365900	14366900	-1.2133955822573543
chr19	14366000	14367000	-1.2936682497690053
chr19	14366100	14367100	-0.6398114569574218
chr19	14366200	14367200	-0.564745732799396
chr19	14366300	14367300	-0.7646050174325018
chr19	14366400	14367400	-0.43032551773321503
chr19	14366500	14367500	0.2916315863776016
chr19	14366600	14367600	0.920674278414648
chr19	14366700	14367700	2.0518809587332534
chr19	14369100	14370100	3.0637982639217216
chr19	14369200	14370200	3.076033334393687
chr19	14369300	14370300	3.233723894812805
chr19	14369400	14370400	3.498947889532902
chr19	14369500	14370500	3.188876396084305
chr19	14369600	14370600	2.7206944281163943
chr19	14370800	14371800	1.4436542363756868
chr19	14370900	14371900	1.3344034997011651
chr19	14371000	14372000	1.425748262788608
chr19	14371100	14372100	1.3395414799754282
chr19	14371200	14372200	1.2414272532023385
chr19	14371300	14372300	1.3386628436630892
chr19	14371400	14372400	1.8015683010881
chr19	14371500	14372500	2.0496695755651184
chr19	14371600	14372600	2.2757774546244334
chr19	14372700	14373700	0.5777406266356715
chr19	14372800	14373800	0.5700696066470063
chr19	14372900	14373900	0.4797404494182646
chr19	14373000	14374000	1.6325861983254064
chr19	14373100	14374100	1.280900818913437
chr19	14373900	14374900	1.86482511058979
chr19	14374000	14375000	1.7935363103970434
chr19	14374100	14375100	2.2472523493024714
chr19	14374200	14375200	2.1779650063140865
chr19	14375300	14376300	2.6053469554188897
chr19	14375400	14376400	2.5837218282009786
chr19	14377900	14378900	3.0390025491719537
chr19	14378000	14379000	2.558471784053851
chr19	14378100	14379100	2.4176952639026594
chr19	14378200	14379200	2.7742165484764616
chr19	14378300	14379300	1.995381520044928
chr19	14378400	14379400	1.4721107566404332
chr19	14378500	14379500	1.2081949260436968
chr19	14378600	14379600	0.913326521389857
chr19	14378700	14379700	0.8221580025458988
chr19	14378800	14379800	0.3415607587659075
chr19	14378900	14379900	-0.9915404060623392
chr19	14379000	14380000	-0.5690794834806803
chr19	14379100	14380100	-0.8815789622129955
chr19	14379200	14380200	-0.6007839407875509
chr19	14379300	14380300	-0.3196305599522086
chr19	14379400	14380400	0.016611544650138626
chr19	14379500	14380500	-0.6084874800235973
chr19	14379600	14380600	-0.6991974775675098
chr19	14379700	14380700	-0.5439240388785682
chr19	14379800	14380800	-0.9706218840362713
chr19	14379900	14380900	-0.4805192148154636
chr19	14380000	14381000	-0.6217530565789484
chr19	14380100	14381100	-0.8010587899516113
chr19	14380200	14381200	-2.3178306089571814
chr19	14380300	14381300	-1.6396753098924297
chr19	14380400	14381400	-1.7637254165733656
chr19	14380500	14381500	-2.5736602677098683
chr19	14380600	14381600	-1.9833867324162755
chr19	14380700	14381700	-1.7394709259452386
chr19	14380800	14381800	-0.9412711534653768
chr19	14380900	14381900	-0.29971378572318536
chr19	14381000	14382000	-0.3949276036073387
chr19	14381100	14382100	0.24730642124232124
chr19	14381200	14382200	1.2808030707385856
chr19	14381300	14382300	0.8895567112233721
chr19	14381400	14382400	0.5192860916028802
chr19	14381500	14382500	1.6877643019362498
chr19	14381600	14382600	0.9831270663350816
chr19	14381700	14382700	1.3873101738745433
chr19	14381800	14382800	1.2128886855990402
chr19	14381900	14382900	1.019665752826818
chr19	14382000	14383000	1.446509155803232
chr19	14382100	14383100	1.3646878982010324
chr19	14382200	14383200	1.451141468079667
chr19	14382300	14383300	1.6009124976605085
chr19	14382400	14383400	2.096886394275478
chr19	14386900	14387900	1.7695215586670818
chr19	14387000	14388000	1.6226637329613556
chr19	14387100	14388100	1.5353443061070846
chr19	14387200	14388200	1.5400723125766949
chr19	14387300	14388300	1.6940523927388125
chr19	14387400	14388400	1.5056932071735578
chr19	14387500	14388500	1.667439043258538
chr19	14387600	14388600	1.934373822746141
chr19	14387700	14388700	1.80390732821384
chr19	14387800	14388800	2.1374071932269
chr19	14387900	14388900	2.6334973424323
chr19	14388000	14389000	2.150344598210058
chr19	14388100	14389100	2.043815602972125
chr19	14390200	14391200	1.7256429795744204
chr19	14390300	14391300	2.4112482552213303
chr19	14390400	14391400	2.0885985079887535
chr19	14390500	14391500	2.5017064810447645
chr19	14390600	14391600	2.9008272723140545
chr19	14390700	14391700	3.570952269482348
chr19	14390800	14391800	3.872268694766725
chr19	14390900	14391900	4.162862556998398
chr19	14391000	14392000	3.34979007566528
chr19	14392900	14393900	1.2101342217557276
chr19	14393000	14394000	0.9755581562019409
chr19	14393100	14394100	0.4848007225848337
chr19	14393200	14394200	1.1851765252387627
chr19	14393300	14394300	1.4698089598441841
chr19	14393400	14394400	1.4075159666238914
chr19	14393500	14394500	1.5294126480935712
chr19	14393600	14394600	1.7798456615602232
chr19	14393700	14394700	2.557226655640308
chr19	14393800	14394800	1.9970112007673184
chr19	14393900	14394900	2.5987248309474515
chr19	14394000	14395000	2.8726845771881164
chr19	14394100	14395100	2.7988717686854225
chr19	14394200	14395200	2.6531438616016687
chr19	14394300	14395300	2.871391601131748
chr19	14394400	14395400	2.453243873999582
chr19	14394500	14395500	2.9028179222943806
chr19	14394600	14395600	2.817213569450227
chr19	14394700	14395700	1.9704538723279927
chr19	14394800	14395800	2.113576074289073
chr19	14394900	14395900	1.9173487458334224
chr19	14395000	14396000	1.8337189989414546
chr19	14395100	14396100	1.8536001843156475
chr19	14396200	14397200	1.662934549196947
chr19	14396300	14397300	1.8208700270030056
chr19	14396400	14397400	2.122367967130237
chr19	14396500	14397500	1.7957908625445778
chr19	14396600	14397600	1.732653615331144
chr19	14396700	14397700	1.6567657848725816
chr19	14396800	14397800	1.8253342003389248
chr19	14399500	14400500	0.8458132302890854
chr19	14399600	14400600	0.7041759527909551
chr19	14399700	14400700	0.7842381509977888
chr19	14399800	14400800	0.7809078453310826
chr19	14399900	14400900	1.3111341053186634
chr19	14400000	14401000	0.8479665835662108
chr19	14400100	14401100	0.8593937129948841
chr19	14400200	14401200	0.9403622520690074
chr19	14400300	14401300	1.5580471448756763
chr19	14400400	14401400	1.5573777908801492
chr19	14400500	14401500	1.9922573958579144
chr19	14400600	14401600	2.357281087729289
chr19	14400700	14401700	2.9443079270996435
chr19	14400800	14401800	3.5528848931879486
chr19	14400900	14401900	3.398386799169221
chr19	14401000	14402000	4.110732516823586
chr19	14401100	14402100	3.781357240650384
chr19	14401200	14402200	3.9053612129056576
chr19	14401300	14402300	3.59401275195969
chr19	14401400	14402400	3.25019403413629
chr19	14401900	14402900	3.0612195477149533
chr19	14402000	14403000	3.11645635557005
chr19	14402200	14403200	4.269506192813373
chr19	14402300	14403300	4.649661703539997
chr19	14402400	14403400	4.771182023480413
chr19	14402500	14403500	4.759450541331778
chr19	14402600	14403600	4.163885919704088
chr19	14402700	14403700	4.116224237950959
chr19	14402800	14403800	4.2017894899307615
chr19	14403900	14404900	1.7483949378231929
chr19	14404000	14405000	1.9344922606237227
chr19	14404100	14405100	2.0322915208515133
chr19	14404200	14405200	1.871461031497156
chr19	14404300	14405300	2.0362732882771657
chr19	14404400	14405400	1.97978386403182
chr19	14404500	14405500	1.385775575428725
chr19	14404600	14405600	1.25818749065275
chr19	14404700	14405700	1.081720147249001
chr19	14404800	14405800	1.2880791163566463
chr19	14404900	14405900	1.356514052328777
chr19	14405000	14406000	1.0949246131163441
chr19	14405100	14406100	2.2806473642483502
chr19	14405200	14406200	2.537327678635965
chr19	14405300	14406300	2.7572171587837224
chr19	14405400	14406400	3.4251050967312984
chr19	14405500	14406500	4.090972502699621
chr19	14405600	14406600	5.185381415562073
chr19	14405700	14406700	5.865541262460695
chr19	14405800	14406800	5.876830119345566
chr19	14405900	14406900	5.6819118405191436
chr19	14406000	14407000	5.962162235139627
chr19	14406100	14407100	5.499935740366999
chr19	14406200	14407200	5.477947517909524
chr19	14406300	14407300	5.023042256588755
chr19	14406400	14407400	4.71977901282712
chr19	14406500	14407500	4.265739130166598
chr19	14406600	14407600	2.923370832581256
chr19	14406700	14407700	2.0180536265374007
chr19	14406800	14407800	1.331457196011219
chr19	14406900	14407900	1.008041485490559
chr19	14407000	14408000	0.6680896391579878
chr19	14407100	14408100	0.4676065303977674
chr19	14407200	14408200	0.2631821811460131
chr19	14407300	14408300	0.3267155480450684
chr19	14407400	14408400	0.28444155989873343
chr19	14407500	14408500	0.13740228357917686
chr19	14407600	14408600	0.4015276610107815
chr19	14407700	14408700	1.275773559408801
chr19	14407800	14408800	1.7348409444599
chr19	14407900	14408900	1.8007905401013176
chr19	14408000	14409000	2.364313914768584
chr19	14408100	14409100	2.507788342374773
chr19	14408200	14409200	3.313680657184261
chr19	14408300	14409300	3.684872687230672
chr19	14408400	14409400	4.983358274697512
chr19	14408500	14409500	5.598438617783878
chr19	14408600	14409600	6.575333473474951
chr19	14408700	14409700	6.950854707323872
chr19	14408800	14409800	7.016582313101245
chr19	14408900	14409900	8.096893852524582
chr19	14409000	14410000	8.314609506405054
chr19	14409100	14410100	7.2880714393994595
chr19	14409200	14410200	7.091563274829031
chr19	14409300	14410300	7.6335942838872715
chr19	14409400	14410400	6.8647837261001285
chr19	14409500	14410500	6.823636578003364
chr19	14409600	14410600	6.6897705508320655
chr19	14409700	14410700	6.212856567327982
chr19	14409800	14410800	6.116461882491549
chr19	14409900	14410900	5.2001643248549225
chr19	14410000	14411000	4.327941668928267
chr19	14410100	14411100	4.975719535453295
chr19	14410900	14411900	3.6374498312651817
chr19	14411000	14412000	4.07539420700242
chr19	14411100	14412100	4.011933375285552
chr19	14411200	14412200	4.455483213519175
chr19	14411300	14412300	3.654761905731637
chr19	14411400	14412400	3.7748484857038127
chr19	14411500	14412500	3.5310926080104656
chr19	14411600	14412600	3.4875257659159966
chr19	14411700	14412700	4.032888119173156
chr19	14411800	14412800	3.861533298183542
chr19	14411900	14412900	4.097363451469401
chr19	14412000	14413000	4.356884298259211
chr19	14412100	14413100	5.0319442424458485
chr19	14412200	14413200	5.5876811291120685
chr19	14412300	14413300	6.0422233582064875
chr19	14412400	14413400	6.223194694372247
chr19	14412500	14413500	6.417664278320223
chr19	14412600	14413600	6.303685399250883
chr19	14412700	14413700	6.059854581702938
chr19	14412800	14413800	6.2573427808480035
chr19	14412900	14413900	4.964584451989315
chr19	14413000	14414000	3.8691166721271704
chr19	14413100	14414100	3.1265059888682543
chr19	14413200	14414200	2.0628670226776005
chr19	14413300	14414300	1.8367263231500333
chr19	14413400	14414400	1.4372257535025494
chr19	14413500	14414500	1.1851257763388876
chr19	14413600	14414600	0.15748104794523518
chr19	14413700	14414700	0.2911818238236147
chr19	14413800	14414800	-0.32397184770774995
chr19	14415700	14416700	1.2117376917553322
chr19	14415800	14416800	1.4135662220744485
chr19	14415900	14416900	1.5770828649541884
chr19	14416000	14417000	1.3390051800636724
chr19	14416100	14417100	1.2988070881381208
chr19	14416200	14417200	1.0867506012670003
chr19	14416300	14417300	0.8999914583184633
chr19	14416400	14417400	0.9027473425054462
chr19	14416500	14417500	0.4059879058355726
chr19	14416600	14417600	0.4445682102229247
chr19	14416700	14417700	0.4012721316655952
chr19	14418200	14419200	0.267818789292548
chr19	14418300	14419300	0.7391125963578978
chr19	14418400	14419400	0.8268869071214985
chr19	14418500	14419500	1.1272653164138755
chr19	14418600	14419600	1.0780839136198954
chr19	14418700	14419700	1.3442523170256728
chr19	14418800	14419800	1.7884902937151
chr19	14419200	14420200	1.2383949687208426
chr19	14419700	14420700	0.2118626230016656
chr19	14419800	14420800	-0.7417177577766089
chr19	14422200	14423200	0.9703537369150224
chr19	14422300	14423300	0.7452686589558192
chr19	14422400	14423400	1.1105399839359285
chr19	14422500	14423500	1.0115164471299407
chr19	14422600	14423600	1.0161673617321043
chr19	14422700	14423700	1.391679987411453
chr19	14422800	14423800	0.8999891785950171
chr19	14425300	14426300	3.1677057494832486
chr19	14425400	14426400	2.3913356954433804
chr19	14428800	14429800	0.5833308912960572
chr19	14428900	14429900	0.610498260070505
chr19	14429000	14430000	0.745720437439603
chr19	14431300	14432300	1.606163898053724
chr19	14431400	14432400	1.6482101157593203
chr19	14431500	14432500	1.961881258082929
chr19	14431600	14432600	1.5968259028709153
chr19	14431700	14432700	1.3451572179856606
chr19	14431800	14432800	1.4143799213570551
chr19	14431900	14432900	1.3001155419792785
chr19	14432000	14433000	1.2703750698974619
chr19	14432100	14433100	1.3582754451448074
chr19	14432200	14433200	1.16349901766763
chr19	14432300	14433300	0.2423177626095165
chr19	14432400	14433400	0.9060832565513612
chr19	14432500	14433500	1.1119737162533945
chr19	14432600	14433600	1.8433022375866817
chr19	14432700	14433700	2.5760817292310896
chr19	14432800	14433800	3.1437240906986466
chr19	14432900	14433900	3.5304367115480217
chr19	14433000	14434000	4.524803790735509
chr19	14433100	14434100	4.2023919617196075
chr19	14433200	14434200	3.549219086442211
chr19	14433300	14434300	3.307679915946185
chr19	14433400	14434400	3.0432085963763185
chr19	14433500	14434500	2.411100492949418
chr19	14433600	14434600	1.5362394119899032
chr19	14433700	14434700	1.415005018896719
chr19	14433800	14434800	1.9136284438904192
chr19	14433900	14434900	1.5151082318217677
chr19	14434000	14435000	1.2555136353937573
chr19	14434100	14435100	1.4523384076135113
chr19	14434200	14435200	2.233189355283987
chr19	14434300	14435300	1.9627460847015248
chr19	14434400	14435400	2.0383174769809496
chr19	14434500	14435500	2.2223405246694266
chr19	14434600	14435600	2.7244094592269867
chr19	14434700	14435700	2.1101736890568072
chr19	14434800	14435800	1.334652944002666
chr19	14434900	14435900	1.9682012830889453
chr19	14435000	14436000	1.1721414822670224
chr19	14435100	14436100	1.0006364309290852
chr19	14435200	14436200	0.6137103549635071
chr19	14435300	14436300	1.1275992838883853
chr19	14435400	14436400	1.0329919098195213
chr19	14435500	14436500	0.8706121377940027
chr19	14435600	14436600	0.9930645027873718
chr19	14435700	14436700	1.1892473699661008
chr19	14435800	14436800	1.5657925528756989
chr19	14435900	14436900	1.2090566097633315
chr19	14436000	14437000	1.4425034250754136
chr19	14436100	14437100	1.4982209950477112
chr19	14436200	14437200	1.3062119763601183
chr19	14436300	14437300	1.6890964536086732
chr19	14436400	14437400	2.1999069694900446
chr19	14436500	14437500	3.2170429047685998
chr19	14436600	14437600	2.8555980483660983
chr19	14436700	14437700	2.540596871940546
chr19	14436800	14437800	2.8090377665237685
chr19	14436900	14437900	2.7444978115944454
chr19	14437000	14438000	3.1162936710937004
chr19	14437100	14438100	3.0709357850434125
chr19	14437200	14438200	3.1057818083140427
chr19	14437300	14438300	3.0784732805789385
chr19	14437400	14438400	2.96474362882132
chr19	14438500	14439500	2.9350705751961987
chr19	14438600	14439600	3.2254631138230865
chr19	14438700	14439700	3.751200391322878
chr19	14438800	14439800	3.4847825443767144
chr19	14438900	14439900	3.392732685629598
chr19	14440000	14441000	3.7320431634927007
chr19	14440100	14441100	3.5929327622117584
chr19	14440200	14441200	3.7966690892824335
chr19	14440300	14441300	4.023157424528463
chr19	14440400	14441400	5.003940172476254
chr19	14440500	14441500	5.7362899240689025
chr19	14440600	14441600	6.121337491126753
chr19	14440700	14441700	5.849430558834393
chr19	14440800	14441800	5.382068748804473
chr19	14440900	14441900	5.465939055164336
chr19	14441000	14442000	4.590393629487895
chr19	14442200	14443200	0.6297005534965041
chr19	14442500	14443500	1.7643630094621932
chr19	14442600	14443600	1.7294945701808282
chr19	14442700	14443700	2.124383972145414
chr19	14442800	14443800	2.1542165939441493
chr19	14442900	14443900	1.798025776892035
chr19	14444000	14445000	2.7679952627415267
chr19	14444100	14445100	2.9747602048855497
chr19	14444200	14445200	3.0362152504147097
chr19	14444300	14445300	3.1521054644216444
chr19	14444400	14445400	3.844771709103404
chr19	14444500	14445500	3.563695975515272
chr19	14444600	14445600	3.1892503380726622
chr19	14444700	14445700	3.0910207816152835
chr19	14444800	14445800	2.5444106750789874
chr19	14445900	14446900	2.4064209887170005
chr19	14446000	14447000	1.942772881174028
chr19	14446100	14447100	2.729568378750806
chr19	14446200	14447200	2.7024133639579544
chr19	14446300	14447300	2.4907076090368974
chr19	14446400	14447400	2.115686592896665
chr19	14446500	14447500	1.6357814005622788
chr19	14446600	14447600	1.7071707186261131
chr19	14446700	14447700	1.5867205974708376
chr19	14446800	14447800	1.4808693329905014
chr19	14446900	14447900	1.5456180079579551
chr19	14447000	14448000	1.6499194655675453
chr19	14447100	14448100	1.596669300594436
chr19	14447200	14448200	1.6835209489473637
chr19	14447300	14448300	1.7050619450691689
chr19	14447400	14448400	1.6178891993224052
chr19	14447500	14448500	2.0913363962659766
chr19	14447600	14448600	1.7105345745956866
chr19	14447700	14448700	2.4480497000507664
chr19	14447800	14448800	2.2060174595911284
chr19	14447900	14448900	1.8538186906476293
chr19	14448000	14449000	1.6916791935770004
chr19	14448100	14449100	2.1285415112546118
chr19	14448200	14449200	1.9914412075872407
chr19	14448300	14449300	1.6989612433222758
chr19	14448400	14449400	1.2576184298152506
chr19	14448500	14449500	0.8018196955489264
chr19	14448600	14449600	0.9668977972082096
chr19	14448700	14449700	0.13299682020349768
chr19	14448800	14449800	-0.2453241894719275
chr19	14448900	14449900	0.22060779396666355
chr19	14449000	14450000	0.5434218448770295
chr19	14449100	14450100	0.4608662659692489
chr19	14449200	14450200	0.047798486481958766
chr19	14449300	14450300	-0.3815357535757721
chr19	14449400	14450400	0.5088352973669037
chr19	14449500	14450500	1.043880906347208
chr19	14449600	14450600	1.419192305035266
chr19	14449700	14450700	1.7257130444965465
chr19	14449800	14450800	2.0883610011067666
chr19	14449900	14450900	1.5998931696779135
chr19	14450000	14451000	2.4933643881712255
chr19	14450100	14451100	2.674570917122552
chr19	14450200	14451200	3.076666905622991
chr19	14450300	14451300	3.4215896004605413
chr19	14450400	14451400	3.064099420952643
chr19	14450500	14451500	2.346861224059614
chr19	14450600	14451600	1.84862494176401
chr19	14450700	14451700	1.5557587320243371
chr19	14450800	14451800	1.704326346310194
chr19	14450900	14451900	2.283614865014614
chr19	14451000	14452000	1.9515017022495542
chr19	14451100	14452100	1.4803298734489267
chr19	14451200	14452200	1.2957202924136155
chr19	14451300	14452300	1.3311806262621069
chr19	14451400	14452400	1.86592337236772
chr19	14451500	14452500	1.8115302233298307
chr19	14451600	14452600	1.8267586980781243
chr19	14451700	14452700	1.4668728502647939
chr19	14451800	14452800	1.8104171547835144
chr19	14451900	14452900	2.348980144312029
chr19	14452000	14453000	1.9437645724593762
chr19	14452100	14453100	1.6066174540550875
chr19	14452200	14453200	1.225775590955205
chr19	14452300	14453300	0.6883079422460163
chr19	14452400	14453400	-0.13046372042433335
chr19	14452500	14453500	0.16074940478662805
chr19	14454600	14455600	2.3040932728827337
chr19	14455800	14456800	1.2636966848449689
chr19	14455900	14456900	1.5959993459297632
chr19	14456000	14457000	1.7842186261753483
chr19	14456100	14457100	1.2790793597373131
chr19	14456200	14457200	1.3662097276842808
chr19	14457500	14458500	3.608848665990336
chr19	14457600	14458600	3.7226326613082654
chr19	14457700	14458700	3.5429907673569883
chr19	14457800	14458800	3.6017655024090236
chr19	14457900	14458900	3.4218690577276005
chr19	14460400	14461400	-2.162606823711644
chr19	14460500	14461500	-1.927923232507604
chr19	14460600	14461600	-1.6240911934009674
chr19	14460700	14461700	-0.1964030766198077
chr19	14460800	14461800	0.7035412313038255
chr19	14460900	14461900	1.2888452159339097
chr19	14461000	14462000	2.177363874758952
chr19	14461100	14462100	2.7219478487634783
chr19	14461200	14462200	2.912263406188281
chr19	14461300	14462300	2.505580139087304
chr19	14461400	14462400	2.8541088869625355
chr19	14462300	14463300	1.5203784521697183
chr19	14462400	14463400	1.5127968111964931
chr19	14462500	14463500	1.4968512514732208
chr19	14462600	14463600	2.0884634813555043
chr19	14462700	14463700	2.9589038258235187
chr19	14462800	14463800	3.906315587730784
chr19	14462900	14463900	4.896338981769606
chr19	14463000	14464000	4.856531315611906
chr19	14463100	14464100	5.1629390198214695
chr19	14463200	14464200	5.192939898636073
chr19	14463300	14464300	4.7766022878980685
chr19	14463400	14464400	4.510048726597172
chr19	14463500	14464500	4.733090121817508
chr19	14463600	14464600	4.618975182938249
chr19	14463700	14464700	3.9429966419571203
chr19	14463800	14464800	3.6002038455063192
chr19	14463900	14464900	2.2967978250868857
chr19	14464000	14465000	2.1759755500301248
chr19	14464100	14465100	2.4375850776965584
chr19	14464200	14465200	2.296543481159308
chr19	14464300	14465300	2.68411591833024
chr19	14464400	14465400	2.7580276194873306
chr19	14464500	14465500	2.4433828211642843
chr19	14464600	14465600	2.2623937522853894
chr19	14465500	14466500	1.87458928374534
chr19	14466700	14467700	2.122758663998777
chr19	14466800	14467800	3.19068093287936
chr19	14466900	14467900	3.2473251623284036
chr19	14467000	14468000	4.129883650741132
chr19	14467100	14468100	4.0486161860206415
chr19	14467200	14468200	3.8755869534898326
chr19	14467300	14468300	3.6034276127542286
chr19	14467400	14468400	2.9725182648852853
chr19	14467500	14468500	2.2210981498529208
chr19	14467600	14468600	2.2339410564510267
chr19	14467700	14468700	1.5746145038221209
chr19	14467800	14468800	1.133122209071461
chr19	14467900	14468900	0.9225635570517552
chr19	14469000	14470000	2.2533264461416533
chr19	14469100	14470100	2.0865347183293093
chr19	14469200	14470200	3.239278393028988
chr19	14469300	14470300	3.382802860591376
chr19	14469400	14470400	3.5246173001654038
chr19	14469500	14470500	2.6996335965417546
chr19	14469600	14470600	2.8705051965134616
chr19	14469700	14470700	3.1795444097267227
chr19	14469800	14470800	3.70112824151685
chr19	14469900	14470900	3.61415340561462
chr19	14470000	14471000	3.169422800376087
chr19	14470100	14471100	3.549755728163018
chr19	14470200	14471200	2.6904377332140035
chr19	14470300	14471300	1.3902624866214794
chr19	14470400	14471400	0.4348343970494056
chr19	14470500	14471500	1.0874379103321752
chr19	14470600	14471600	1.1119468845105474
chr19	14470700	14471700	1.2994223591459724
chr19	14470800	14471800	1.0306986147867376
chr19	14470900	14471900	0.8849250646902984
chr19	14471000	14472000	1.5309782896432833
chr19	14471100	14472100	2.3533587713817163
chr19	14471200	14472200	3.7937723834938666
chr19	14471300	14472300	4.855208630406121
chr19	14471400	14472400	5.661754977935412
chr19	14471500	14472500	5.4024440719988
chr19	14471600	14472600	5.201575519765519
chr19	14471700	14472700	4.285896768341505
chr19	14472300	14473300	2.9135902229245167
chr19	14472400	14473400	3.44695796537915
chr19	14472500	14473500	4.1431149915430865
chr19	14472600	14473600	4.692218886769548
chr19	14472700	14473700	5.06156831053391
chr19	14472800	14473800	6.092775455145178
chr19	14472900	14473900	6.531084669952759
chr19	14473000	14474000	7.126361838081912
chr19	14473100	14474100	7.458468262495417
chr19	14473200	14474200	8.292783429366699
chr19	14473300	14474300	7.650067329283991
chr19	14473400	14474400	7.57177120281681
chr19	14473500	14474500	7.275527087173206
chr19	14473600	14474600	6.822263610105277
chr19	14473700	14474700	6.621807302519546
chr19	14473800	14474800	5.9829475704261625
chr19	14473900	14474900	5.567903290577005
chr19	14474000	14475000	5.401239554576897
chr19	14474100	14475100	4.936453535954652
chr19	14474200	14475200	4.329935241410842
chr19	14474300	14475300	4.360692928111088
chr19	14474400	14475400	4.437797416823705
chr19	14474500	14475500	4.331106219358682
chr19	14475200	14476200	2.927930710146585
chr19	14475300	14476300	3.2462956050744
chr19	14475400	14476400	3.0143976031995443
chr19	14475500	14476500	2.787238576808247
chr19	14475600	14476600	2.629991973803916
chr19	14476600	14477600	1.4355266736301249
chr19	14476700	14477700	2.276281902340033
chr19	14476800	14477800	1.4052117545123728
chr19	14476900	14477900	2.0301662256533737
chr19	14477000	14478000	1.591287568597994
chr19	14477100	14478100	1.9427180885149384
chr19	14477200	14478200	2.4361115230866144
chr19	14477300	14478300	2.6038427988194504
chr19	14477400	14478400	2.811840950354197
chr19	14477500	14478500	4.1000146506563375
chr19	14477600	14478600	4.653095163956106
chr19	14477700	14478700	4.788761996975451
chr19	14477800	14478800	5.640986075804866
chr19	14477900	14478900	5.382116153874175
chr19	14478000	14479000	5.202275020966896
chr19	14478100	14479100	5.502151158382041
chr19	14478200	14479200	4.921256859490844
chr19	14478300	14479300	5.2733183063459315
chr19	14478600	14479600	3.538427864457811
chr19	14478700	14479700	3.097686925510076
chr19	14479000	14480000	2.0510027553309227
chr19	14480500	14481500	-0.009974952061826371
chr19	14480600	14481600	-0.09080952211952584
chr19	14480700	14481700	-0.2126461130615399
chr19	14481800	14482800	1.2255249731047102
chr19	14481900	14482900	1.4567842807002307
chr19	14488500	14489500	-0.979065314434202
chr19	14488600	14489600	-1.144627107158093
chr19	14488700	14489700	-1.0102721942600834
chr19	14488800	14489800	-0.9971534590181113
chr19	14488900	14489900	-1.0785889426281503
chr19	14489000	14490000	-0.9844728796631893
chr19	14489100	14490100	-1.1658169014934563
chr19	14489200	14490200	-1.0857677372582972
chr19	14489300	14490300	-1.4168629521893412
chr19	14491000	14492000	0.4683816193002542
chr19	14491100	14492100	-0.19424642059405475
chr19	14491200	14492200	-0.08580587995638024
chr19	14491300	14492300	-0.34887909775510445
chr19	14491400	14492400	-0.13935582708355368
chr19	14491500	14492500	0.920524697620034
chr19	14491600	14492600	1.6792460302696397
chr19	14491700	14492700	1.829908195994896
chr19	14491800	14492800	2.2855195386800315
chr19	14491900	14492900	2.102896978562633
chr19	14492000	14493000	1.9277104652100248
chr19	14492100	14493100	2.7231156498407016
chr19	14492200	14493200	2.6853222119816915
chr19	14492300	14493300	3.0608304270130757
chr19	14492400	14493400	3.1674427028532017
chr19	14492500	14493500	2.0254839731737837
chr19	14492600	14493600	1.4694664339103558
chr19	14492700	14493700	1.1196916908223162
chr19	14492800	14493800	1.3903233289531192
chr19	14492900	14493900	1.2402982311104451
chr19	14493900	14494900	0.968159259970646
chr19	14494000	14495000	0.9681083449367318
chr19	14494100	14495100	1.0222318445924414
chr19	14494200	14495200	1.0099512918245614
chr19	14494300	14495300	0.8648606097096011
chr19	14494400	14495400	0.5885972527998988
chr19	14494500	14495500	0.2812372571988871
chr19	14494600	14495600	0.14190748955682125
chr19	14494700	14495700	-0.32434306806883195
chr19	14494800	14495800	-0.9034012510091596
chr19	14495900	14496900	2.100931002526384
chr19	14496000	14497000	1.9704054003799707
chr19	14496100	14497100	1.5852627245190154
chr19	14496200	14497200	1.607577360753943
chr19	14496300	14497300	1.4341370372151236
chr19	14496400	14497400	1.9054731536858684
chr19	14496500	14497500	1.688536518839051
chr19	14496600	14497600	1.6755124096096283
chr19	14496700	14497700	2.0954933533348337
chr19	14496800	14497800	1.6527833149907054
chr19	14496900	14497900	2.113561848540312
chr19	14497000	14498000	1.9211596742872057
chr19	14497100	14498100	2.520719092723376
chr19	14497200	14498200	2.8538760710142923
chr19	14497300	14498300	2.5775437336780684
chr19	14499300	14500300	-0.21218277225530965
chr19	14499400	14500400	-0.33308405189689794
chr19	14502100	14503100	0.1841552544352565
chr19	14502200	14503200	0.23806279182789106
chr19	14502300	14503300	0.5046144450571248
chr19	14502400	14503400	0.4938096132185908
chr19	14502500	14503500	0.7902175770298804
chr19	14502600	14503600	1.620947919448674
chr19	14502700	14503700	2.056201660573762
chr19	14502800	14503800	2.0601890174596766
chr19	14502900	14503900	1.6709001295624424
chr19	14503000	14504000	2.0822378184573176
chr19	14503100	14504100	2.000405967162556
chr19	14503400	14504400	1.463506407900424
chr19	14503500	14504500	0.907103733008106
chr19	14503600	14504600	0.3674892853689349
chr19	14503700	14504700	0.2089494001629784
chr19	14503800	14504800	0.2292848994843809
chr19	14503900	14504900	-0.2117032634044909
chr19	14505500	14506500	2.222308441434805
chr19	14505600	14506600	1.7544335229479908
chr19	14505700	14506700	2.1649067559430626
chr19	14505800	14506800	1.4873083896411028
chr19	14505900	14506900	1.080288549389683
chr19	14506000	14507000	0.779545493320715
chr19	14506100	14507100	0.8928276069578867
chr19	14506200	14507200	1.507074784439463
chr19	14512100	14513100	-0.1514164559583085
chr19	14512200	14513200	-0.4581838472893923
chr19	14512300	14513300	0.06539995873477343
chr19	14512400	14513400	-0.4019422193026219
chr19	14512500	14513500	-1.05532797518603
chr19	14512600	14513600	-1.1786713049188229
chr19	14512700	14513700	-1.3372007888586483
chr19	14512800	14513800	-0.8952888316812273
chr19	14512900	14513900	-1.2054654783963057
chr19	14513000	14514000	-1.9949285450446883
chr19	14513100	14514100	-2.6960616895371903
chr19	14513200	14514200	-3.4898504296959327
chr19	14513300	14514300	-4.390433362250567
chr19	14513400	14514400	-4.753106766484742
chr19	14513500	14514500	-4.285675774784025
chr19	14513600	14514600	-4.942069330346458
chr19	14513700	14514700	-5.147609099641835
chr19	14513800	14514800	-5.27764741998511
chr19	14513900	14514900	-5.3051543269127
chr19	14514000	14515000	-5.007127219657695
chr19	14514100	14515100	-5.41062827562443
chr19	14514200	14515200	-4.848582030262096
chr19	14514300	14515300	-4.059401499418991
chr19	14514400	14515400	-3.5466717575634155
chr19	14514500	14515500	-4.02863598212959
chr19	14514600	14515600	-3.9814283732024895
chr19	14514700	14515700	-4.182639344188122
chr19	14514800	14515800	-5.309117935050904
chr19	14514900	14515900	-4.713691098861837
chr19	14515000	14516000	-4.9556952489357835
chr19	14515100	14516100	-4.5030210163491216
chr19	14515200	14516200	-4.956615873820934
chr19	14515300	14516300	-5.827052436153092
chr19	14515400	14516400	-6.1977022196830704
chr19	14515500	14516500	-5.406951566571252
chr19	14515600	14516600	-4.616003718962676
chr19	14515700	14516700	-3.6020517462862687
chr19	14515800	14516800	-2.808645031188094
chr19	14515900	14516900	-2.4575040741134986
chr19	14516000	14517000	-2.2115561602145024
chr19	14516100	14517100	-2.0674972979287114
chr19	14516200	14517200	-2.015091073904657
chr19	14516300	14517300	-1.4859232424314044
chr19	14516400	14517400	-1.855952803871484
chr19	14516500	14517500	-3.719035888240065
chr19	14516600	14517600	-3.8952492639579983
chr19	14516700	14517700	-4.243864330658834
chr19	14516800	14517800	-3.812310556708448
chr19	14516900	14517900	-3.824799232770272
chr19	14517000	14518000	-3.645615086207184
chr19	14517100	14518100	-3.5469442119842864
chr19	14518000	14519000	-0.33786983782970537
chr19	14518100	14519100	-0.6221491689383691
chr19	14518200	14519200	-0.8457786489721191
chr19	14518300	14519300	-0.9568492444935468
chr19	14518400	14519400	-0.6200309694594909
chr19	14518500	14519500	-1.0322843494391631
chr19	14518600	14519600	-0.6722826450757218
chr19	14518700	14519700	-0.5887216534745949
chr19	14518800	14519800	0.16737338842579966
chr19	14518900	14519900	0.381595055807792
chr19	14519000	14520000	1.0621271360015692
chr19	14519100	14520100	1.1802519119795345
chr19	14519200	14520200	1.4333906729294206
chr19	14519300	14520300	1.5831840057403077
chr19	14519400	14520400	1.3197111786816462
chr19	14519500	14520500	1.7390845733705098
chr19	14519600	14520600	1.3480909075669292
chr19	14519700	14520700	1.2619720019835738
chr19	14519800	14520800	1.2946210359681438
chr19	14519900	14520900	0.8036896558523327
chr19	14520000	14521000	0.5683492383975545
chr19	14520100	14521100	0.8977229128351151
chr19	14520200	14521200	0.7868653111061309
chr19	14520300	14521300	0.9092718044532859
chr19	14520400	14521400	0.9681867021606948
chr19	14520500	14521500	1.3316095117586504
chr19	14520600	14521600	1.6815844924076788
chr19	14520700	14521700	1.6927861251480332
chr19	14520800	14521800	1.717220384759413
chr19	14520900	14521900	1.601191034762259
chr19	14521000	14522000	1.895433494232932
chr19	14521100	14522100	2.2493388114774797
chr19	14521200	14522200	2.8186366643481717
chr19	14521300	14522300	2.787651811962013
chr19	14521400	14522400	2.542692769034994
chr19	14523700	14524700	2.1371732226283267
chr19	14524900	14525900	1.689675974027478
chr19	14525000	14526000	1.2515519309448455
chr19	14525100	14526100	1.0186618670058465
chr19	14525200	14526200	1.069469899657542
chr19	14525300	14526300	1.7198843842327451
chr19	14525400	14526400	1.1246605984748506
chr19	14525500	14526500	1.9291137145315924
chr19	14525600	14526600	2.155943635187875
chr19	14525700	14526700	2.4308112625958898
chr19	14525800	14526800	2.2063043768816164
chr19	14525900	14526900	2.152180828879451
chr19	14526000	14527000	2.4503996859878576
chr19	14526100	14527100	2.4350228698357923
chr19	14529600	14530600	-0.4266209553096924
chr19	14529700	14530700	-0.589779920729911
chr19	14529800	14530800	-0.29945849914846834
chr19	14529900	14530900	-1.2909487091058918
chr19	14530000	14531000	-1.7096450909033192
chr19	14530100	14531100	-1.8497550849009992
chr19	14530200	14531200	-2.3234216424178924
chr19	14530300	14531300	-2.5205055310918523
chr19	14530400	14531400	-2.364064962121907
chr19	14530500	14531500	-2.1196261800015024
chr19	14530600	14531600	-1.6663034602452902
chr19	14530700	14531700	-1.6585127372368615
chr19	14530800	14531800	-1.8934584237806704
chr19	14530900	14531900	-1.439355429739822
chr19	14531000	14532000	-1.3059171265378648
chr19	14532600	14533600	1.2294749437497878
chr19	14532900	14533900	1.0680094896472991
chr19	14533000	14534000	0.7561882192324081
chr19	14533100	14534100	0.3919428712463585
chr19	14533200	14534200	0.7262669901692536
chr19	14537400	14538400	-0.3140107699623097
chr19	14537500	14538500	-0.00410866480602993
chr19	14540200	14541200	-1.1416941752926315
chr19	14540900	14541900	1.1144686845429714
chr19	14541000	14542000	1.3216446502558439
chr19	14541100	14542100	1.7434251560464058
chr19	14541200	14542200	1.5367716362426107
chr19	14541300	14542300	1.6923460263368324
chr19	14545200	14546200	2.3871331755682954
chr19	14545300	14546300	2.352992527892125
chr19	14545400	14546400	2.8159931351205545
chr19	14545500	14546500	3.0731335807946736
chr19	14545600	14546600	2.928011072064544
chr19	14545700	14546700	2.4513627953863892
chr19	14545800	14546800	2.464345832912982
chr19	14545900	14546900	2.2902729309640044
chr19	14546000	14547000	1.7033412870908882
chr19	14546100	14547100	1.1120003683488946
chr19	14546200	14547200	1.1692620747996842
chr19	14546300	14547300	1.1051071436201725
chr19	14546400	14547400	0.6821268657411326
chr19	14549200	14550200	1.1111208586685941
chr19	14549300	14550300	1.4845897380095825
chr19	14549400	14550400	1.020742683810398
chr19	14549500	14550500	1.170033569764523
chr19	14549600	14550600	1.263329582427901
chr19	14549700	14550700	1.0194231042087547
chr19	14549800	14550800	0.6386112586489455
chr19	14549900	14550900	0.7195638304490296
chr19	14550000	14551000	0.6876050703171046
chr19	14550100	14551100	0.5581368366689605
chr19	14550200	14551200	-0.2266046953165049
chr19	14550300	14551300	-0.7795183632083149
chr19	14550400	14551400	-1.1679519611033304
chr19	14550500	14551500	-1.595822341629346
chr19	14550600	14551600	-1.4470370810397508
chr19	14550700	14551700	-1.765063243066712
chr19	14550800	14551800	-1.2196675182917132
chr19	14554100	14555100	-0.289590267897025
chr19	14554200	14555200	-0.3929744812705114
chr19	14554300	14555300	-0.4863048035594348
chr19	14555500	14556500	2.107049597354302
chr19	14555600	14556600	1.9709989603434648
chr19	14555700	14556700	2.220927337753039
chr19	14555800	14556800	2.4005148148979023
chr19	14555900	14556900	3.052336223504581
chr19	14556000	14557000	3.2896180434717257
chr19	14556100	14557100	3.2847531874323486
chr19	14556200	14557200	3.2403981777087907
chr19	14556300	14557300	3.003009061613899
chr19	14556400	14557400	2.587362460500988
chr19	14556500	14557500	2.254585527643562
chr19	14557700	14558700	0.8041349850199471
chr19	14557800	14558800	1.7345852091419758
chr19	14557900	14558900	2.299101374180625
chr19	14558000	14559000	2.8639674627602862
chr19	14558100	14559100	3.3939652097519635
chr19	14558200	14559200	3.1647496709090395
chr19	14558300	14559300	2.697931567585357
chr19	14558400	14559400	3.2150152299955805
chr19	14558500	14559500	3.0529155929533025
chr19	14558600	14559600	3.3826955575976494
chr19	14558700	14559700	2.7695694321445115
chr19	14558800	14559800	2.1352606919765083
chr19	14558900	14559900	1.519333499050133
chr19	14559000	14560000	1.798419218337103
chr19	14559100	14560100	1.611148969616011
chr19	14559200	14560200	2.090304369777749
chr19	14559300	14560300	2.324578326263372
chr19	14559400	14560400	2.0048137377520434
chr19	14562200	14563200	3.337753255322439
chr19	14562300	14563300	3.3642116439604157
chr19	14562400	14563400	3.0036623510516014
chr19	14562500	14563500	3.4157479116757807
chr19	14562600	14563600	3.8888424981728367
chr19	14562700	14563700	4.468599033078831
chr19	14562800	14563800	5.257629690485771
chr19	14562900	14563900	5.513997941280504
chr19	14563000	14564000	5.2776251854136325
chr19	14563100	14564100	5.467490028419746
chr19	14563200	14564200	5.57313674285612
chr19	14563300	14564300	5.409401757784214
chr19	14564900	14565900	4.634841192929446
chr19	14565000	14566000	3.6623017275144027
chr19	14565100	14566100	3.451506240492693
chr19	14565200	14566200	3.2817237349163286
chr19	14565300	14566300	1.9678347588660208
chr19	14565400	14566400	2.1419091658134706
chr19	14565500	14566500	2.5156375828644517
chr19	14565600	14566600	2.28851280431016
chr19	14565700	14566700	2.4945921430386115
chr19	14565800	14566800	2.445478115464115
chr19	14565900	14566900	1.836140767326632
chr19	14566000	14567000	3.1684335093688176
chr19	14566100	14567100	4.089673318314237
chr19	14566200	14567200	4.461259427791086
chr19	14566300	14567300	5.364272118243672
chr19	14566400	14567400	6.4767327277001145
chr19	14566500	14567500	6.372224693058312
chr19	14566600	14567600	6.472441354034539
chr19	14566700	14567700	6.0849296814882985
chr19	14566800	14567800	5.790425824010046
chr19	14566900	14567900	5.564843723371132
chr19	14567000	14568000	5.141266239619412
chr19	14567100	14568100	3.9457836923141136
chr19	14567200	14568200	3.619241073009688
chr19	14567300	14568300	2.470121910820544
chr19	14567400	14568400	1.4498196602452151
chr19	14567500	14568500	0.9994348157831692
chr19	14567600	14568600	0.6444854657738163
chr19	14567700	14568700	0.5152797025954131
chr19	14567800	14568800	0.3543393441144501
chr19	14567900	14568900	0.6849665308827487
chr19	14568000	14569000	1.5169790698670413
chr19	14568100	14569100	1.9279068453646304
chr19	14568200	14569200	1.8779744944908088
chr19	14568300	14569300	1.938993058126914
chr19	14568400	14569400	2.333631804896565
chr19	14568500	14569500	2.564447484619308
chr19	14568600	14569600	2.500366606935959
chr19	14568700	14569700	2.4490481305306235
chr19	14568800	14569800	2.2093091172148025
chr19	14568900	14569900	1.6665080567867243
chr19	14569000	14570000	1.209678952084971
chr19	14569100	14570100	0.8133298764752557
chr19	14569200	14570200	1.2868916916396698
chr19	14570200	14571200	0.27631438889630205
chr19	14570300	14571300	-0.7643029258793406
chr19	14570400	14571400	-0.41063447471810943
chr19	14570500	14571500	-0.4297611651303453
chr19	14570600	14571600	-0.16076275227138412
chr19	14570700	14571700	-0.11859784760782267
chr19	14570800	14571800	-0.04503040710682008
chr19	14570900	14571900	0.011790345717045157
chr19	14571000	14572000	0.5029434259351572
chr19	14571100	14572100	-0.07744973024510875
chr19	14571200	14572200	0.9227439706816476
chr19	14573800	14574800	2.217569681887658
chr19	14573900	14574900	2.2524491039074794
chr19	14574000	14575000	1.5614366312868821
chr19	14574100	14575100	1.4556663349935612
chr19	14574200	14575200	1.7754938024556284
chr19	14574300	14575300	2.1921972775067875
chr19	14574400	14575400	1.8565197043451789
chr19	14574500	14575500	1.0633328471029375
chr19	14574600	14575600	0.9571288368260572
chr19	14574700	14575700	0.9982275760463768
chr19	14574800	14575800	0.6864909879360255
chr19	14574900	14575900	0.4927416202149586
chr19	14575000	14576000	1.189256226628086
chr19	14575100	14576100	1.2879503606203695
chr19	14575200	14576200	0.7781887414254293
chr19	14575300	14576300	0.2610632497097502
chr19	14575400	14576400	0.6151210468187948
chr19	14575500	14576500	1.3262704300557084
chr19	14575600	14576600	1.1049074076247405
chr19	14575700	14576700	1.2650777812492042
chr19	14577600	14578600	1.4048065528930125
chr19	14577700	14578700	1.469484468002247
chr19	14577800	14578800	1.0173008535278434
chr19	14577900	14578900	1.0945968340597032
chr19	14578000	14579000	1.5719404119726947
chr19	14578100	14579100	1.2914533796783414
chr19	14578200	14579200	0.9610568027906188
chr19	14578300	14579300	1.2861131095261682
chr19	14578400	14579400	0.8990084014418509
chr19	14578500	14579500	1.3200760530392015
chr19	14578600	14579600	1.3163538707555424
chr19	14578700	14579700	1.166460460244465
chr19	14578800	14579800	1.4905484562082458
chr19	14578900	14579900	1.2194388333510455
chr19	14580000	14581000	1.4133402152566956
chr19	14580100	14581100	1.930707567566161
chr19	14580200	14581200	2.2918541292707997
chr19	14580300	14581300	2.0975009763675936
chr19	14580400	14581400	2.069547428178236
chr19	14580500	14581500	2.3419773994535764
chr19	14580600	14581600	1.91538291083444
chr19	14580700	14581700	2.1851089370582466
chr19	14580800	14581800	1.8536473325537568
chr19	14580900	14581900	1.7490947666557881
chr19	14581000	14582000	1.521904432671518
chr19	14581100	14582100	0.8670528633377094
chr19	14581200	14582200	0.25562825261578703
chr19	14581500	14582500	0.01944091005631105
chr19	14581600	14582600	0.25368310477867345
chr19	14581700	14582700	0.003899859539766813
chr19	14581800	14582800	0.04694552530505952
chr19	14581900	14582900	-0.13772222133928105
chr19	14582000	14583000	0.12657699610489548
chr19	14582100	14583100	0.7968306047817767
chr19	14582200	14583200	0.939735019768652
chr19	14582300	14583300	0.3485356192719411
chr19	14582400	14583400	0.3743260366894305
chr19	14582500	14583500	0.23944111868313805
chr19	14582600	14583600	0.1871088646220188
chr19	14582700	14583700	0.4893535316572891
chr19	14582800	14583800	0.10897393949526782
chr19	14582900	14583900	0.10517571204720157
chr19	14583000	14584000	-0.33814692896881715
chr19	14583100	14584100	-0.9083953531321276
chr19	14583200	14584200	-0.8422406700038539
chr19	14584300	14585300	0.02712716668502414
chr19	14584400	14585400	0.3652265737307821
chr19	14584500	14585500	0.2996412946253273
chr19	14584600	14585600	0.26365084866537264
chr19	14584800	14585800	0.2896421378895706
chr19	14584900	14585900	0.16387852076756818
chr19	14585000	14586000	0.10092206429884526
chr19	14587000	14588000	0.2806620897955815
chr19	14587100	14588100	-0.10906364193179263
chr19	14587200	14588200	-0.6644075383641395
chr19	14587300	14588300	-0.9138752455116648
chr19	14587500	14588500	-0.06239340199228706
chr19	14587600	14588600	-0.2473457366357545
chr19	14587700	14588700	-0.0722168169695465
chr19	14587800	14588800	0.10054377573297504
chr19	14591600	14592600	-0.4518561469521494
chr19	14591700	14592700	-0.272603402920035
chr19	14591800	14592800	-0.22741044052649084
chr19	14593400	14594400	0.9091371752138928
chr19	14593500	14594500	0.8292099243645172
chr19	14593600	14594600	0.7131864230040758
chr19	14593700	14594700	0.08029403673623017
chr19	14593800	14594800	0.3599458637852753
chr19	14593900	14594900	0.4667542264249264
chr19	14594000	14595000	0.6774856199640024
chr19	14594100	14595100	1.2169000522940427
chr19	14594200	14595200	1.5539734869793038
chr19	14594300	14595300	1.5420519174608405
chr19	14594400	14595400	0.9670076987965532
chr19	14594500	14595500	0.6860047032805817
chr19	14594600	14595600	0.6142476695522721
chr19	14594700	14595700	0.9813479755212952
chr19	14596100	14597100	-0.011639088389846836
chr19	14596200	14597200	0.6003451892642218
chr19	14596300	14597300	0.5098256547564705
chr19	14596400	14597400	1.18314322367867
chr19	14596500	14597500	1.3155924780415928
chr19	14596600	14597600	1.3021470223137463
chr19	14596700	14597700	1.302919623717749
chr19	14596800	14597800	1.355240341602503
chr19	14596900	14597900	1.2839976849384174
chr19	14597000	14598000	0.5037512471978635
chr19	14597100	14598100	0.6965782438011039
chr19	14597200	14598200	0.9169373369868578
chr19	14597300	14598300	0.7770753590978644
chr19	14597400	14598400	1.2405172755589997
chr19	14597500	14598500	1.578466436848485
chr19	14597600	14598600	1.0463064662370831
chr19	14597700	14598700	0.8171578546504003
chr19	14597800	14598800	1.0260760820705974
chr19	14597900	14598900	2.124983206759346
chr19	14598000	14599000	2.2712628553714533
chr19	14599200	14600200	2.2536847787310093
chr19	14599300	14600300	2.3518753768201237
chr19	14599400	14600400	2.3334930512142296
chr19	14599500	14600500	1.7646025100816722
chr19	14599600	14600600	1.9234300981216192
chr19	14599700	14600700	2.163522055149652
chr19	14599800	14600800	1.7239471765351508
chr19	14601000	14602000	1.2431591435091032
chr19	14601100	14602100	1.8234827212391969
chr19	14601200	14602200	2.273329071947769
chr19	14601300	14602300	2.2260785309074005
chr19	14601400	14602400	2.1317014212808467
chr19	14601500	14602500	2.070324216038381
chr19	14602100	14603100	1.9765987784036865
chr19	14602200	14603200	1.7081184384157233
chr19	14602300	14603300	1.9562384201346463
chr19	14602400	14603400	1.830120807830108
chr19	14602600	14603600	1.6166637990594384
chr19	14602700	14603700	1.8276418700499844
chr19	14602800	14603800	1.9701359254919213
chr19	14602900	14603900	1.1545134381282434
chr19	14603000	14604000	1.5182209859801574
chr19	14603100	14604100	1.014981480875892
chr19	14603200	14604200	1.1338337803456229
chr19	14603300	14604300	1.0740316934099994
chr19	14603400	14604400	1.5523588956428582
chr19	14603500	14604500	1.5283107900496593
chr19	14603600	14604600	1.4079599542106196
chr19	14603700	14604700	1.6558029189960417
chr19	14603800	14604800	1.6561961773433176
chr19	14603900	14604900	1.7714400140006534
chr19	14604000	14605000	1.6764941691807487
chr19	14604100	14605100	1.7418960996943234
chr19	14604200	14605200	1.7580299520978049
chr19	14604300	14605300	1.5663891797159872
chr19	14604400	14605400	0.8992136322936362
chr19	14604500	14605500	1.0626890550222998
chr19	14604600	14605600	1.170287998975518
chr19	14604700	14605700	0.6588305817835869
chr19	14604800	14605800	0.6816509247306503
chr19	14604900	14605900	1.1830167669791398
chr19	14605000	14606000	1.2006638937070682
chr19	14605100	14606100	1.7743425542059792
chr19	14605200	14606200	1.2173327121895647
chr19	14605300	14606300	1.0628614288255132
chr19	14606700	14607700	2.5341217294294345
chr19	14606800	14607800	2.7156854266285264
chr19	14607300	14608300	0.7609092951243432
chr19	14607400	14608400	0.9821625729287018
chr19	14607500	14608500	0.5387128024135606
chr19	14607600	14608600	-0.20036588094229904
chr19	14608800	14609800	1.3739462626973458
chr19	14608900	14609900	1.6836996221544458
chr19	14609000	14610000	2.043122730640776
chr19	14609100	14610100	2.15335762182659
chr19	14609200	14610200	2.998371466519984
chr19	14609300	14610300	3.2769058052641804
chr19	14609400	14610400	2.1714015697004667
chr19	14609500	14610500	2.165310552217297
chr19	14609600	14610600	2.838678653693671
chr19	14609700	14610700	2.8337051955033123
chr19	14609800	14610800	2.7114165165283133
chr19	14609900	14610900	2.0338628821432354
chr19	14610000	14611000	1.7195593919088095
chr19	14610100	14611100	1.4517503386172947
chr19	14610200	14611200	0.94304426140781
chr19	14610300	14611300	0.5137648459397615
chr19	14611800	14612800	-0.2370451461572841
chr19	14611900	14612900	0.08391959229661257
chr19	14612000	14613000	-0.18259023639371535
chr19	14612100	14613100	0.03752173791740558
chr19	14612200	14613200	0.5116024487687931
chr19	14612300	14613300	0.13373400027171978
chr19	14612400	14613400	0.005788482972950071
chr19	14613300	14614300	0.7530770302924861
chr19	14613400	14614400	1.3932288556002037
chr19	14613500	14614500	1.5074873558471635
chr19	14613600	14614600	1.5446117534169874
chr19	14613700	14614700	1.4648095217680146
chr19	14613800	14614800	1.7038460565319578
chr19	14613900	14614900	1.7198693100230262
chr19	14618900	14619900	2.091698204759968
chr19	14619000	14620000	1.7378628159128013
chr19	14619100	14620100	0.8790190935878038
chr19	14619200	14620200	1.0374012695042267
chr19	14619300	14620300	0.6619523961848227
chr19	14619400	14620400	0.5348329201818022
chr19	14623400	14624400	2.316310532966128
chr19	14623500	14624500	1.961118739917812
chr19	14623600	14624600	1.824640621040962
chr19	14623700	14624700	1.9704983159481144
chr19	14624300	14625300	1.4467092917306381
chr19	14624400	14625400	1.3956301563358924
chr19	14624500	14625500	1.4212244188714538
chr19	14624600	14625600	1.7022920857705803
chr19	14624700	14625700	1.5917957115195918
chr19	14624800	14625800	1.3211855010913542
chr19	14624900	14625900	1.5222519984179912
chr19	14625000	14626000	1.0505420137624863
chr19	14625100	14626100	0.8385257819902643
chr19	14625200	14626200	0.4868016503696762
chr19	14625300	14626300	1.0796198259125735
chr19	14625400	14626400	0.7483787887714681
chr19	14625500	14626500	0.8199114996801651
chr19	14625600	14626600	0.5849550101776678
chr19	14625700	14626700	0.3280239831899348
chr19	14625800	14626800	1.011414685467252
chr19	14625900	14626900	0.9980476181913256
chr19	14626000	14627000	1.1866344010929901
chr19	14626100	14627100	1.4210343324780954
chr19	14626200	14627200	2.058943500645884
chr19	14626300	14627300	1.5302032474115792
chr19	14626400	14627400	1.5598642729433632
chr19	14626500	14627500	0.6391464503805391
chr19	14626600	14627600	0.8101373100801718
chr19	14626700	14627700	1.7611739655832246
chr19	14626800	14627800	1.4859761269656258
chr19	14626900	14627900	1.5527056886065154
chr19	14627000	14628000	1.231023838447065
chr19	14627100	14628100	0.9649990929037052
chr19	14627200	14628200	0.7758064433528601
chr19	14627300	14628300	1.0984313766072922
chr19	14627400	14628400	1.7749608108508876
chr19	14627700	14628700	2.4617056179377736
chr19	14627800	14628800	2.3224307559821984
chr19	14627900	14628900	2.422130181187478
chr19	14628000	14629000	2.041856960507402
chr19	14628300	14629300	2.035082457117612
chr19	14628400	14629400	1.7805356237790917
chr19	14628500	14629500	1.9825945468702355
chr19	14628600	14629600	1.6168797840976161
chr19	14628700	14629700	1.5949837775509614
chr19	14628800	14629800	1.5570298267868523
chr19	14628900	14629900	1.0400259969554404
chr19	14629000	14630000	1.5958613485173374
chr19	14629100	14630100	1.175777841848899
chr19	14629200	14630200	0.8939467106478024
chr19	14629300	14630300	0.8264954354302508
chr19	14629400	14630400	0.6871315967677419
chr19	14629500	14630500	0.480686727596644
chr19	14629600	14630600	1.1303844545378696
chr19	14629700	14630700	1.1836926273893351
chr19	14629800	14630800	1.0295395440107291
chr19	14629900	14630900	1.0649052465481947
chr19	14630000	14631000	1.2561724559623875
chr19	14630100	14631100	1.9498488302610384
chr19	14630200	14631200	1.6692845645419272
chr19	14630300	14631300	1.5005037789646438
chr19	14630400	14631400	1.7269145970614457
chr19	14630500	14631500	2.245857848641434
chr19	14630600	14631600	2.139551265949912
chr19	14630700	14631700	2.3950474968349282
chr19	14630800	14631800	2.7127113698322165
chr19	14630900	14631900	2.9072435751645864
chr19	14631000	14632000	2.7749312741476344
chr19	14631100	14632100	2.2887181121620848
chr19	14631200	14632200	2.5597446164315043
chr19	14631300	14632300	2.9364119142277367
chr19	14631400	14632400	2.693900899258344
chr19	14631500	14632500	1.1872913221012271
chr19	14631600	14632600	0.9296386327575598
chr19	14631700	14632700	1.0890671914756784
chr19	14631800	14632800	0.7733622987658063
chr19	14631900	14632900	1.0018341946172638
chr19	14632000	14633000	0.9941490999546397
chr19	14632100	14633100	1.5664192609408878
chr19	14632200	14633200	1.9398114126361352
chr19	14632300	14633300	2.074820261430279
chr19	14632400	14633400	2.105950007902034
chr19	14632500	14633500	2.7915280686044293
chr19	14632600	14633600	3.115491213713073
chr19	14632700	14633700	3.042400281118418
chr19	14633800	14634800	1.7488685403074575
chr19	14633900	14634900	1.688624920352988
chr19	14634000	14635000	2.0860529118654303
chr19	14634100	14635100	2.4483604264860683
chr19	14634200	14635200	2.145353854166954
chr19	14634300	14635300	2.280764505092768
chr19	14634400	14635400	1.8701367084491207
chr19	14636200	14637200	0.44390066090913816
chr19	14636300	14637300	0.4903021603351396
chr19	14636400	14637400	0.6926848227475881
chr19	14637500	14638500	0.3169060745749547
chr19	14637600	14638600	0.2636099701185459
chr19	14637700	14638700	0.2597116621486125
chr19	14637800	14638800	0.2233457727167344
chr19	14637900	14638900	0.13809561605506585
chr19	14638000	14639000	0.34666568193933595
chr19	14638100	14639100	1.1707301291455268
chr19	14638200	14639200	1.5888692793204249
chr19	14638300	14639300	0.6762704723804381
chr19	14638400	14639400	0.8666355741235165
chr19	14638500	14639500	1.323710342774163
chr19	14638600	14639600	1.2791126296511026
chr19	14638700	14639700	1.201249820148945
chr19	14638800	14639800	0.4804615693805023
chr19	14638900	14639900	0.2955182456507614
chr19	14639000	14640000	0.12100314770756235
chr19	14639100	14640100	0.16992957995411112
chr19	14639200	14640200	0.17200078952250067
chr19	14639300	14640300	-0.25574374674776
chr19	14639400	14640400	-0.3771690095673729
chr19	14639500	14640500	-0.5717969415779939
chr19	14639600	14640600	-0.38993762608751603
chr19	14639700	14640700	-0.3474948448349016
chr19	14639800	14640800	0.3103309453415133
chr19	14639900	14640900	0.6303290349845918
chr19	14640000	14641000	0.583966477745565
chr19	14640100	14641100	0.027458823703663388
chr19	14640200	14641200	-0.6110658391856606
chr19	14640300	14641300	-0.1069317134505181
chr19	14640400	14641400	-0.6714287648002273
chr19	14640500	14641500	-1.0537846812326366
chr19	14640600	14641600	-0.7894704809656485
chr19	14640700	14641700	-0.31457423637139914
chr19	14640800	14641800	-0.11512026012079415
chr19	14640900	14641900	-0.5077927086282089
chr19	14641000	14642000	-1.2548901705577995
chr19	14641100	14642100	-1.0308690912879106
chr19	14641200	14642200	-0.5339201570967927
chr19	14641300	14642300	-0.5057321113490515
chr19	14641400	14642400	-0.6123320905689175
chr19	14641500	14642500	-0.9176072858849114
chr19	14641600	14642600	-1.5151142807910998
chr19	14641700	14642700	-1.7257040925116045
chr19	14641800	14642800	-1.728168517034713
chr19	14641900	14642900	-1.8749250779867856
chr19	14642000	14643000	-1.3353094224541642
chr19	14642100	14643100	-1.7916898823732441
chr19	14642200	14643200	-1.7460925332210298
chr19	14643800	14644800	-0.19448149480276336
chr19	14643900	14644900	0.33814381358161244
chr19	14644100	14645100	0.8956321998531848
chr19	14644200	14645200	0.8206242353574725
chr19	14644300	14645300	0.768107478080717
chr19	14644400	14645400	0.6501720976425728
chr19	14644500	14645500	0.40297735725640654
chr19	14644600	14645600	0.06851758335407859
chr19	14644700	14645700	0.6089571191368868
chr19	14644800	14645800	1.128863321668429
chr19	14644900	14645900	1.048061482276009
chr19	14645000	14646000	1.2752793238078663
chr19	14645100	14646100	1.3667802968527962
chr19	14645200	14646200	1.2483595790253303
chr19	14645300	14646300	1.0540508975917606
chr19	14645400	14646400	1.2199963253815649
chr19	14645500	14646500	1.6262014006775174
chr19	14650700	14651700	-0.03543996680839835
chr19	14650800	14651800	-0.022185056154153168
chr19	14650900	14651900	0.13336812929876066
chr19	14651000	14652000	0.6413849325247559
chr19	14651100	14652100	0.9628270774996998
chr19	14651200	14652200	0.9360619092454217
chr19	14651300	14652300	0.5896306744746945
chr19	14651400	14652400	0.5971628454858274
chr19	14651500	14652500	0.6532470510652982
chr19	14651600	14652600	1.0663102044806103
chr19	14651700	14652700	1.3931920000149534
chr19	14652800	14653800	0.11998531790103854
chr19	14652900	14653900	0.09200843595768056
chr19	14654300	14655300	1.875657387387197
chr19	14654400	14655400	2.0061788976860546
chr19	14654500	14655500	2.2178831190002697
chr19	14654600	14655600	2.251923868284352
chr19	14654700	14655700	2.296932724704839
chr19	14654800	14655800	2.332841712820584
chr19	14654900	14655900	2.2703103276273846
chr19	14655000	14656000	1.9771184758882234
chr19	14655100	14656100	1.1035601034581717
chr19	14655200	14656200	1.6112367318453835
chr19	14655300	14656300	1.4131958753027167
chr19	14656400	14657400	0.6865007695820344
chr19	14656500	14657500	0.977238160477367
chr19	14656600	14657600	0.8147375136583396
chr19	14656700	14657700	0.8563501848940007
chr19	14656800	14657800	1.731271435820494
chr19	14656900	14657900	2.3356844457786434
chr19	14657000	14658000	2.364199363524056
chr19	14657100	14658100	2.280312432365956
chr19	14657200	14658200	1.3919617216093236
chr19	14657300	14658300	0.8139561638644273
chr19	14657400	14658400	1.061692038124639
chr19	14657500	14658500	0.8957539757604635
chr19	14657600	14658600	0.8253685564717188
chr19	14657700	14658700	1.3795814876719237
chr19	14657800	14658800	0.13763128196013374
chr19	14657900	14658900	-0.4318902290323383
chr19	14658000	14659000	-0.3917082137486616
chr19	14658100	14659100	0.11017481058354282
chr19	14659900	14660900	0.5519621992162047
chr19	14661000	14662000	0.8021068086253534
chr19	14661100	14662100	1.2284504293126346
chr19	14661200	14662200	1.106072287261722
chr19	14661300	14662300	1.107958888678209
chr19	14661400	14662400	1.3929511269523775
chr19	14661500	14662500	1.2534160070663325
chr19	14661600	14662600	1.7943315526473935
chr19	14661700	14662700	1.8675793356606096
chr19	14661800	14662800	1.896645675346856
chr19	14661900	14662900	2.4073038479090982
chr19	14663100	14664100	0.9932432928163101
chr19	14663200	14664200	0.4013813089698956
chr19	14663300	14664300	0.36064466317111454
chr19	14663400	14664400	0.6777301055781574
chr19	14663500	14664500	0.7549809400194812
chr19	14663600	14664600	0.3713541921325271
chr19	14663700	14664700	0.5443612049150502
chr19	14663800	14664800	0.2173435194068856
chr19	14663900	14664900	-0.4145002897812661
chr19	14664000	14665000	-0.08364712192293094
chr19	14666000	14667000	-0.4256593746307299
chr19	14666100	14667100	0.06478695154193055
chr19	14666200	14667200	0.11748871444046492
chr19	14666300	14667300	0.2480764918769837
chr19	14666400	14667400	0.2316125665891595
chr19	14666500	14667500	0.038429424980712286
chr19	14666600	14667600	0.09316170348435272
chr19	14666700	14667700	-0.5011977233216035
chr19	14666800	14667800	-0.3006171517466294
chr19	14666900	14667900	0.09473023809415804
chr19	14667000	14668000	0.4209050267756654
chr19	14667100	14668100	0.244066284589995
chr19	14667200	14668200	0.20536719442579227
chr19	14667300	14668300	0.14079850869336918
chr19	14667400	14668400	0.15073054664104238
chr19	14667500	14668500	0.5544511887115262
chr19	14667600	14668600	0.9061240833656664
chr19	14667700	14668700	0.8816117946411838
chr19	14667800	14668800	0.8100520463599841
chr19	14667900	14668900	0.7663782078053412
chr19	14668000	14669000	0.5717046083307585
chr19	14668100	14669100	0.2560673815915372
chr19	14668200	14669200	0.20536294912030625
chr19	14668300	14669300	0.2934176153299149
chr19	14668400	14669400	0.6641003106369006
chr19	14668500	14669500	0.6727301852547942
chr19	14668600	14669600	0.9862761709608096
chr19	14668700	14669700	1.729618294032803
chr19	14668800	14669800	1.048055181205942
chr19	14668900	14669900	0.2500150987992548
chr19	14669000	14670000	0.5737262406927264
chr19	14669100	14670100	0.7464397459532522
chr19	14669200	14670200	1.5060521659023909
chr19	14669300	14670300	1.3429846121384492
chr19	14669400	14670400	0.4404117080950074
chr19	14669500	14670500	-0.0057710102451804576
chr19	14669600	14670600	-0.6590725807191605
chr19	14669700	14670700	-0.6836601357694172
chr19	14669800	14670800	0.05623504024821785
chr19	14669900	14670900	0.4640552475598176
chr19	14670000	14671000	0.5627691249760551
chr19	14670100	14671100	0.4076036476792001
chr19	14670200	14671200	-0.1256672878093725
chr19	14670300	14671300	-0.2983781032083177
chr19	14670400	14671400	0.3587709868720221
chr19	14670500	14671500	0.21446922337325602
chr19	14670600	14671600	0.5857666971186396
chr19	14670700	14671700	-0.41267644213369226
chr19	14670800	14671800	-0.4610004704620808
chr19	14670900	14671900	-0.7192577772981011
chr19	14671000	14672000	-0.8167027132319309
chr19	14671100	14672100	-1.1754814566915934
chr19	14671200	14672200	-1.3314517117858196
chr19	14671300	14672300	-0.9440873587052904
chr19	14671400	14672400	-0.7445283824603304
chr19	14671500	14672500	-0.6600856882334887
chr19	14671600	14672600	-0.596397541482552
chr19	14671700	14672700	0.2488981448243934
chr19	14671800	14672800	0.16988498804156354
chr19	14671900	14672900	0.571292888540076
chr19	14672000	14673000	0.6507648349178782
chr19	14672100	14673100	1.5379987055545532
chr19	14672200	14673200	1.7845423805780196
chr19	14672300	14673300	1.2305882901266991
chr19	14672400	14673400	1.3404965691022752
chr19	14672500	14673500	1.461540072733896
chr19	14672600	14673600	1.3747115785514026
chr19	14672700	14673700	0.8287281043253821
chr19	14672800	14673800	0.8401839648754038
chr19	14672900	14673900	0.6290121738725909
chr19	14673000	14674000	0.19019634203165292
chr19	14673100	14674100	-0.16341216335926972
chr19	14673200	14674200	-0.30226885324057945
chr19	14673300	14674300	0.4213086411133295
chr19	14673400	14674400	-0.1413161994519625
chr19	14673500	14674500	0.13251529169894447
chr19	14673600	14674600	0.1463076359428117
chr19	14673700	14674700	0.4664574792615519
chr19	14673800	14674800	-0.12984774538999744
chr19	14673900	14674900	0.36096063071187
chr19	14674000	14675000	0.6207805486077194
chr19	14674100	14675100	0.7711907174039059
chr19	14674200	14675200	1.020586659678116
chr19	14674300	14675300	0.5333627461634975
chr19	14674400	14675400	1.150967935651834
chr19	14674500	14675500	1.2901012607321325
chr19	14674600	14675600	0.7237014125340938
chr19	14674700	14675700	0.5300282316496836
chr19	14674800	14675800	1.0730993990191804
chr19	14674900	14675900	0.9561078218497634
chr19	14675000	14676000	0.8775533405554491
chr19	14675100	14676100	0.7870176023633036
chr19	14675200	14676200	0.4783619315759002
chr19	14675300	14676300	0.7437876412478179
chr19	14675400	14676400	-0.1133204095270635
chr19	14675500	14676500	-0.7780979269174717
chr19	14677600	14678600	2.0031308043223413
chr19	14677700	14678700	2.2554186493194037
chr19	14677800	14678800	2.2676414816514905
chr19	14677900	14678900	2.7773825174928146
chr19	14678000	14679000	2.6171837165373386
chr19	14678100	14679100	2.7524467261901453
chr19	14678200	14679200	2.6092957206818754
chr19	14678300	14679300	3.188515555129793
chr19	14678400	14679400	3.172162978742051
chr19	14678500	14679500	2.056623110192894
chr19	14678600	14679600	1.6873220035443497
chr19	14678700	14679700	1.0917786378170595
chr19	14678800	14679800	1.101393898986924
chr19	14678900	14679900	0.8817267895747188
chr19	14679000	14680000	0.8776782843595171
chr19	14679100	14680100	0.6301440317372322
chr19	14679200	14680200	0.8421488098036688
chr19	14679300	14680300	0.4795382843999621
chr19	14679400	14680400	0.543054634379368
chr19	14679500	14680500	1.3085102269467908
chr19	14679600	14680600	1.349709968012182
chr19	14679700	14680700	1.7867528211467834
chr19	14679900	14680900	2.145419335129892
chr19	14680000	14681000	2.3573631673176942
chr19	14680100	14681100	2.4942880161953886
chr19	14680200	14681200	2.435460451412564
chr19	14680300	14681300	2.4907990631135157
chr19	14680400	14681400	1.8150919730790032
chr19	14680500	14681500	1.4695635413975032
chr19	14680600	14681600	1.4804822777084516
chr19	14680700	14681700	1.3541756140561474
chr19	14680800	14681800	1.4520060760030202
chr19	14680900	14681900	0.8914114484748019
chr19	14681000	14682000	0.6466439850025151
chr19	14681100	14682100	1.0880886587428606
chr19	14681200	14682200	0.900691676859413
chr19	14681300	14682300	2.267959022072415
chr19	14681400	14682400	2.6352997572431183
chr19	14681500	14682500	2.5333450953028334
chr19	14681600	14682600	2.280467721327881
chr19	14681700	14682700	2.4549223234798263
chr19	14681800	14682800	2.2380204166579705
chr19	14681900	14682900	2.4780143382576307
chr19	14682000	14683000	2.6056468835511097
chr19	14684200	14685200	1.8373289258012249
chr19	14684300	14685300	2.398459411950471
chr19	14684400	14685400	1.690363727682456
chr19	14684500	14685500	1.5154206733506932
chr19	14684600	14685600	2.386534230468901
chr19	14684700	14685700	2.3008341309458045
chr19	14684800	14685800	1.9991564290127788
chr19	14684900	14685900	2.0681095472166002
chr19	14685000	14686000	1.8127228980156471
chr19	14685100	14686100	0.9533089486967252
chr19	14685200	14686200	0.6075461646306305
chr19	14685300	14686300	0.06035614442764627
chr19	14685400	14686400	1.248448184566697
chr19	14685500	14686500	1.3685738661812925
chr19	14685600	14686600	0.6691764649569762
chr19	14685700	14686700	0.3134619156050417
chr19	14685800	14686800	0.774131492806289
chr19	14685900	14686900	0.1524849626046001
chr19	14686000	14687000	0.9090542325619001
chr19	14686100	14687100	1.6102931616800478
chr19	14686200	14687200	2.116655550401329
chr19	14686300	14687300	2.0551338739428937
chr19	14686400	14687400	1.7636001511143151
chr19	14686500	14687500	1.9729942154389528
chr19	14686600	14687600	1.831628241176238
chr19	14686700	14687700	1.8032257930059763
chr19	14686800	14687800	1.2923463044014551
chr19	14686900	14687900	1.9917548412659696
chr19	14687000	14688000	1.6220290599334226
chr19	14687100	14688100	1.7547672387119042
chr19	14687200	14688200	0.9991199507451344
chr19	14687900	14688900	0.7145120289512387
chr19	14688000	14689000	0.776543095905711
chr19	14688100	14689100	0.6855885099887812
chr19	14688200	14689200	1.5765462415814655
chr19	14688300	14689300	1.938978150301144
chr19	14688400	14689400	1.958821378577224
chr19	14688500	14689500	1.7484967388453383
chr19	14688600	14689600	1.7774809161490766
chr19	14689700	14690700	-0.53871546513047
chr19	14689800	14690800	-1.039515294338219
chr19	14689900	14690900	-0.1963628304364405
chr19	14690000	14691000	1.8250731473211124
chr19	14690100	14691100	2.7643684920818092
chr19	14690200	14691200	2.1960187005487923
chr19	14690300	14691300	1.853955033165375
chr19	14690400	14691400	1.8623546964573148
chr19	14690500	14691500	1.5563165315681207
chr19	14690600	14691600	1.538313507282388
chr19	14691700	14692700	-0.384185927708284
chr19	14691800	14692800	-0.09288462070481396
chr19	14691900	14692900	-0.4933584247699686
chr19	14692000	14693000	-0.8788400902347402
chr19	14692800	14693800	1.6803377952441343
chr19	14692900	14693900	1.9731680545531376
chr19	14694000	14695000	-1.0377170296113896
chr19	14694100	14695100	-0.9513852729294056
chr19	14694700	14695700	1.0446423615273757
chr19	14694800	14695800	1.5533391806468273
chr19	14694900	14695900	1.6188236897742323
chr19	14695000	14696000	1.684727296431309
chr19	14695100	14696100	1.4758134785411663
chr19	14695200	14696200	1.3134330761247477
chr19	14695300	14696300	1.3073192695469305
chr19	14695400	14696400	1.1421492654863952
chr19	14695500	14696500	0.7224776475240924
chr19	14695600	14696600	0.2829149975060005
chr19	14695700	14696700	0.3436210339481651
chr19	14699000	14700000	1.3227719175225066
chr19	14699100	14700100	1.4936884416866842
chr19	14699200	14700200	1.1839769294565785
chr19	14699300	14700300	1.7403805679029465
chr19	14699400	14700400	2.0350585046442826
chr19	14699500	14700500	2.015017294709625
chr19	14699600	14700600	1.4872715856257217
chr19	14699700	14700700	1.3820593415138531
chr19	14699800	14700800	1.3045367217310435
chr19	14699900	14700900	1.3841407247990798
chr19	14700000	14701000	0.9752838796361797
chr19	14700100	14701100	1.2454368456419689
chr19	14700200	14701200	1.5999435334695846
chr19	14700300	14701300	0.9991069556494068
chr19	14700400	14701400	0.4662390761199021
chr19	14700500	14701500	0.3243137633288785
chr19	14700600	14701600	0.6156489958386863
chr19	14700700	14701700	0.625520489545085
chr19	14700800	14701800	0.5214460443757079
chr19	14700900	14701900	0.6430959597456427
chr19	14701000	14702000	0.6810297794148031
chr19	14701100	14702100	0.4249914379954732
chr19	14701200	14702200	0.9344935536489452
chr19	14701300	14702300	1.3020389862801665
chr19	14701400	14702400	1.5208643245790907
chr19	14701500	14702500	1.6128493249801976
chr19	14701600	14702600	1.817726847150574
chr19	14701700	14702700	1.82348890754045
chr19	14701800	14702800	1.886940605066031
chr19	14701900	14702900	1.3783345584921656
chr19	14702000	14703000	1.940715314901233
chr19	14702100	14703100	2.137581973462809
chr19	14702200	14703200	1.661731243564365
chr19	14702500	14703500	1.1020521115457902
chr19	14702600	14703600	1.0536426136642092
chr19	14702700	14703700	0.9957619710501868
chr19	14702800	14703800	0.5673185831722366
chr19	14702900	14703900	0.2266792208865841
chr19	14703000	14704000	0.4949459569097207
chr19	14703100	14704100	1.3195469455724116
chr19	14703200	14704200	0.4438131666994437
chr19	14703300	14704300	1.27779807157811
chr19	14703400	14704400	0.9918128174892952
chr19	14703500	14704500	0.6231328244257629
chr19	14703600	14704600	0.9413841761846856
chr19	14703700	14704700	0.815057257789054
chr19	14703800	14704800	1.3126584008202475
chr19	14703900	14704900	1.6307668238544282
chr19	14704000	14705000	1.4745440481107428
chr19	14704100	14705100	0.7430904707963949
chr19	14704200	14705200	2.0547194117594625
chr19	14704300	14705300	2.1574140321193047
chr19	14704400	14705400	2.456385923161738
chr19	14704500	14705500	3.1204689077083243
chr19	14704600	14705600	3.0769083402539605
chr19	14704700	14705700	3.518208695031136
chr19	14704800	14705800	3.1096469401836764
chr19	14704900	14705900	3.0712248233017565
chr19	14705000	14706000	2.6881129905533943
chr19	14705100	14706100	2.662008775924924
chr19	14705200	14706200	2.132851516950139
chr19	14705300	14706300	1.89144090430491
chr19	14705400	14706400	1.4537210269274148
chr19	14705500	14706500	1.1995015775484088
chr19	14705600	14706600	0.6475828591946334
chr19	14705700	14706700	0.03320429929120345
chr19	14705800	14706800	1.0999715672307255
chr19	14705900	14706900	1.4741682758409282
chr19	14706000	14707000	1.9244344385514178
chr19	14706100	14707100	2.1369895807933106
chr19	14706200	14707200	2.2059538157406022
chr19	14706300	14707300	1.7029257901114778
chr19	14706400	14707400	2.144588222201614
chr19	14706500	14707500	2.5320201791912327
chr19	14707600	14708600	2.7019332878585933
chr19	14707700	14708700	2.9201938669740217
chr19	14707800	14708800	3.293069528215556
chr19	14707900	14708900	3.2304042507776525
chr19	14708000	14709000	3.290548703426909
chr19	14708100	14709100	3.305367079422873
chr19	14708200	14709200	3.3657407627558285
chr19	14708300	14709300	2.264361809526497
chr19	14708400	14709400	2.171784172507488
chr19	14708500	14709500	1.5216214016083591
chr19	14708600	14709600	1.3727995500094097
chr19	14708700	14709700	1.06733484430135
chr19	14708800	14709800	0.36915751097807104
chr19	14708900	14709900	0.2206691912717849
chr19	14710000	14711000	1.9393543914884959
chr19	14710100	14711100	2.1220053047108225
chr19	14710200	14711200	2.0096624237814456
chr19	14710300	14711300	1.8851227794850784
chr19	14710400	14711400	2.017103475665247
chr19	14710500	14711500	1.8608170399849568
chr19	14710600	14711600	1.5227210583422686
chr19	14710700	14711700	1.2249372064852502
chr19	14710800	14711800	0.9923637332784764
chr19	14710900	14711900	0.1983487661563195
chr19	14711000	14712000	0.3201187516944052
chr19	14711100	14712100	0.2374994069826327
chr19	14711200	14712200	0.20681738872294905
chr19	14711300	14712300	0.15083028205687618
chr19	14711400	14712400	-0.05898660104310539
chr19	14712000	14713000	0.6325187551883966
chr19	14712100	14713100	0.433122984662565
chr19	14712200	14713200	0.9928730271346068
chr19	14712300	14713300	1.2746117733398492
chr19	14712400	14713400	1.3294971585649151
chr19	14712500	14713500	0.8370927427745791
chr19	14712600	14713600	0.7529186913857695
chr19	14712700	14713700	1.7888037778620067
chr19	14712800	14713800	1.8644904164127127
chr19	14712900	14713900	2.215384967975192
chr19	14713000	14714000	2.2143908522551863
chr19	14713100	14714100	2.666618159077792
chr19	14713200	14714200	2.002734661382471
chr19	14713300	14714300	1.085268874126237
chr19	14713400	14714400	1.3120414064989954
chr19	14713500	14714500	2.040083885500003
chr19	14713600	14714600	1.865268797143395
chr19	14713700	14714700	1.3565675836501083
chr19	14713800	14714800	1.5060048943469502
chr19	14713900	14714900	1.2028766476210415
chr19	14714000	14715000	1.8793580976514122
chr19	14714100	14715100	1.9439590000924567
chr19	14714200	14715200	2.6637221401190403
chr19	14714300	14715300	3.6020904150697053
chr19	14714400	14715400	2.9640318401195693
chr19	14714500	14715500	2.934983923017167
chr19	14714600	14715600	3.037189996197504
chr19	14714700	14715700	3.213429166027161
chr19	14714800	14715800	3.43600278533995
chr19	14714900	14715900	3.1757174802726027
chr19	14715000	14716000	2.551612511092333
chr19	14715100	14716100	2.455398306405326
chr19	14715200	14716200	2.08143617991696
chr19	14715300	14716300	1.9917733903561607
chr19	14715400	14716400	2.807848428526756
chr19	14715500	14716500	3.1524148284152367
chr19	14715600	14716600	2.8420970896581808
chr19	14715700	14716700	3.147904978394708
chr19	14715800	14716800	2.3663880574863527
chr19	14715900	14716900	2.711518392069762
chr19	14716000	14717000	2.5512144120186497
chr19	14716100	14717100	2.6401435880967004
chr19	14716200	14717200	2.2899355504063164
chr19	14716300	14717300	2.144495229907489
chr19	14716400	14717400	1.8609549566057992
chr19	14716500	14717500	1.1980345739487577
chr19	14716600	14717600	1.2775565427983149
chr19	14716700	14717700	0.9396211015584875
chr19	14716800	14717800	1.0017562750206541
chr19	14716900	14717900	1.0708629330206514
chr19	14717000	14718000	1.051389276915364
chr19	14717100	14718100	0.8827207416302874
chr19	14717200	14718200	1.0000068446147403
chr19	14717300	14718300	1.0306215007040476
chr19	14717400	14718400	1.2356908721346052
chr19	14717500	14718500	1.7636883317826206
chr19	14717600	14718600	2.946892193999839
chr19	14717700	14718700	2.6721438272838465
chr19	14717800	14718800	2.90492171839342
chr19	14717900	14718900	3.2901294809846
chr19	14718000	14719000	3.6112787919401605
chr19	14718100	14719100	3.872147011781264
chr19	14718200	14719200	4.402531148186724
chr19	14718300	14719300	4.461419146330342
chr19	14718400	14719400	4.316577564282617
chr19	14718500	14719500	3.6483545148547685
chr19	14718600	14719600	2.938336935027995
chr19	14718700	14719700	2.7843334521463645
chr19	14718800	14719800	2.6263093865046883
chr19	14718900	14719900	2.109755436509733
chr19	14719000	14720000	2.3625281554216055
chr19	14719100	14720100	2.382024058548174
chr19	14719200	14720200	2.304043622218149
chr19	14719300	14720300	2.5251475673141908
chr19	14719400	14720400	2.814669973440249
chr19	14719500	14720500	2.9659042558994364
chr19	14719600	14720600	3.1979706104565118
chr19	14719700	14720700	3.4153421014855088
chr19	14719800	14720800	3.588738651229906
chr19	14719900	14720900	3.8232099121769236
chr19	14720000	14721000	3.5126505751805093
chr19	14720100	14721100	3.593431814505519
chr19	14720200	14721200	3.6722351230913706
chr19	14721400	14722400	2.6524808744611534
chr19	14721500	14722500	1.8761343077332224
chr19	14721600	14722600	1.888718462922883
chr19	14721700	14722700	1.3896622523190034
chr19	14721800	14722800	0.8919409000363514
chr19	14721900	14722900	1.0252185625176615
chr19	14722000	14723000	1.2762500678030997
chr19	14722100	14723100	1.5553396844625005
chr19	14722200	14723200	1.3842075369007254
chr19	14722300	14723300	1.795222740872081
chr19	14722400	14723400	1.806799827705167
chr19	14722500	14723500	2.1359099107116597
chr19	14722600	14723600	1.4398564749100466
chr19	14722700	14723700	1.6349008855334235
chr19	14722800	14723800	1.833012954556056
chr19	14722900	14723900	1.450414672985676
chr19	14723000	14724000	1.240966966011728
chr19	14723100	14724100	0.9006227566345077
chr19	14723200	14724200	0.9395267678977092
chr19	14723300	14724300	0.3196313519832093
chr19	14723400	14724400	0.029561467352909432
chr19	14723500	14724500	0.09822559457703416
chr19	14723600	14724600	0.9089245030372636
chr19	14723700	14724700	1.7227362692669328
chr19	14723800	14724800	1.355551452039903
chr19	14723900	14724900	1.2886063865626871
chr19	14724000	14725000	1.451522127406592
chr19	14724100	14725100	1.9381917635144463
chr19	14724200	14725200	1.3518963373899566
chr19	14724300	14725300	1.4288588618371878
chr19	14724400	14725400	2.161582283755049
chr19	14724500	14725500	2.0128787981176868
chr19	14724600	14725600	1.8567984265242656
chr19	14724700	14725700	1.7812166856809988
chr19	14724800	14725800	2.0312877327207373
chr19	14724900	14725900	2.265623880579853
chr19	14725000	14726000	1.8865573160815303
chr19	14725100	14726100	1.7924939737592596
chr19	14725200	14726200	2.0640326055693023
chr19	14725300	14726300	2.4981086447853995
chr19	14725400	14726400	2.197594253551697
chr19	14725500	14726500	2.4567844993782035
chr19	14725600	14726600	2.708749855133369
chr19	14725700	14726700	2.2832107741389818
chr19	14725800	14726800	2.3039018510519447
chr19	14725900	14726900	1.5612837764724634
chr19	14726000	14727000	2.144509474589321
chr19	14727100	14728100	1.3203041642608693
chr19	14727200	14728200	1.3780726299809207
chr19	14727300	14728300	1.286600802833432
chr19	14727400	14728400	1.2523010856264478
chr19	14727500	14728500	1.0018815226620368
chr19	14727600	14728600	0.33568384301696763
chr19	14727700	14728700	0.5740240385058931
chr19	14727900	14728900	0.1895671554366218
chr19	14728000	14729000	0.6940319114502526
chr19	14728100	14729100	1.019161685276348
chr19	14728200	14729200	0.723263018864546
chr19	14728300	14729300	0.2425272846998356
chr19	14728400	14729400	0.943425520635281
chr19	14728500	14729500	1.189421269190107
chr19	14728600	14729600	2.0161785007450863
chr19	14728700	14729700	2.4329068947696206
chr19	14728800	14729800	2.6701945263851203
chr19	14728900	14729900	2.5206105653992585
chr19	14729000	14730000	2.101942807480048
chr19	14729100	14730100	2.302549916260864
chr19	14729200	14730200	2.7282236119714875
chr19	14729300	14730300	3.57578882907606
chr19	14729400	14730400	3.1495720371254223
chr19	14729500	14730500	3.4319019024191486
chr19	14729600	14730600	3.338332620021661
chr19	14729700	14730700	2.610545255970619
chr19	14729800	14730800	2.2445852579192405
chr19	14729900	14730900	2.4383323577205305
chr19	14730000	14731000	2.6035098099583376
chr19	14731000	14732000	0.9824646963604268
chr19	14731100	14732100	1.3609357562605822
chr19	14731200	14732200	1.6752972965505957
chr19	14731300	14732300	1.550155762292232
chr19	14731400	14732400	1.1661116981276054
chr19	14731500	14732500	1.4166802604374251
chr19	14731600	14732600	1.899398539551459
chr19	14731700	14732700	1.6534633190152008
chr19	14731800	14732800	1.958005017925204
chr19	14731900	14732900	1.8024582226650745
chr19	14732000	14733000	1.500711443767214
chr19	14732100	14733100	0.9768245523435852
chr19	14732200	14733200	1.241602741308765
chr19	14732300	14733300	1.5224193514854911
chr19	14732400	14733400	2.055511842469347
chr19	14732500	14733500	2.1980077310211503
chr19	14732600	14733600	1.9542305437233671
chr19	14732700	14733700	2.3566927888850757
chr19	14732800	14733800	1.9715010167721565
chr19	14732900	14733900	2.570864051310056
chr19	14733000	14734000	2.7142041810351376
chr19	14733100	14734100	2.8353407017415244
chr19	14733200	14734200	2.642315774779329
chr19	14733300	14734300	2.6017597550433105
chr19	14733400	14734400	2.674103943633356
chr19	14733500	14734500	2.646898672191025
chr19	14733600	14734600	2.5776900777201046
chr19	14733700	14734700	1.7997565892051686
chr19	14733800	14734800	2.7726205233273284
chr19	14733900	14734900	2.5585345941728805
chr19	14734000	14735000	2.65653545846713
chr19	14734100	14735100	2.8320681430772097
chr19	14734200	14735200	3.0121920553912025
chr19	14734300	14735300	2.8705488724826225
chr19	14734400	14735400	2.9008111043235694
chr19	14734500	14735500	2.68576289810232
chr19	14734600	14735600	2.7666140526914718
chr19	14734700	14735700	3.0844018583651587
chr19	14734800	14735800	2.57505102993638
chr19	14734900	14735900	3.1744046375042334
chr19	14735000	14736000	3.0413919052471154
chr19	14735100	14736100	3.1093448097551435
chr19	14735200	14736200	2.6493647891921985
chr19	14735300	14736300	3.09623376313349
chr19	14735400	14736400	3.010053181839695
chr19	14735500	14736500	2.8287528715656762
chr19	14735600	14736600	2.8953426264087034
chr19	14735700	14736700	3.185176386006425
chr19	14735800	14736800	3.2332967867732214
chr19	14735900	14736900	2.806075382973017
chr19	14739000	14740000	-0.6782909487943395
chr19	14739100	14740100	-0.6259556093005197
chr19	14739200	14740200	-0.5804338076592949
chr19	14739300	14740300	-0.3783538061327863
chr19	14739400	14740400	-0.07394942070501295
chr19	14739500	14740500	0.2643208020522307
chr19	14739600	14740600	-0.3150294423894017
chr19	14741600	14742600	0.4577033702459825
chr19	14741700	14742700	0.7984057678450025
chr19	14741800	14742800	1.327451996487346
chr19	14741900	14742900	1.2239158084734951
chr19	14742000	14743000	1.7633590768794916
chr19	14742100	14743100	1.838783781625408
chr19	14742200	14743200	1.7155469754130357
chr19	14742300	14743300	1.2204131799278533
chr19	14742400	14743400	1.4930618072169617
chr19	14742500	14743500	2.739652260131431
chr19	14742600	14743600	2.9188396428057803
chr19	14742700	14743700	3.1455022179323433
chr19	14742800	14743800	2.579607689465218
chr19	14742900	14743900	2.4698878824454806
chr19	14743000	14744000	2.0882994821993774
chr19	14743100	14744100	2.103294808688456
chr19	14743200	14744200	2.4809825840002326
chr19	14743300	14744300	2.9840986681124453
chr19	14743400	14744400	2.2378285358227155
chr19	14743500	14744500	1.3314993660679146
chr19	14744300	14745300	1.4646235421205192
chr19	14744400	14745400	2.0534790731501484
chr19	14744500	14745500	2.6430114746127304
chr19	14744600	14745600	2.961453396476041
chr19	14744700	14745700	2.9784378606269217
chr19	14744800	14745800	3.61698941432504
chr19	14744900	14745900	4.090192874173021
chr19	14745000	14746000	3.851469714115229
chr19	14745100	14746100	3.6428698252435567
chr19	14745200	14746200	3.2378011435111547
chr19	14745300	14746300	3.0118377544522708
chr19	14745400	14746400	2.7027483616018104
chr19	14745500	14746500	2.495432937849228
chr19	14746400	14747400	2.0089619913435826
chr19	14746500	14747500	2.631723155419667
chr19	14746600	14747600	3.1594003029526125
chr19	14746700	14747700	3.3032599533840767
chr19	14746800	14747800	3.2670852073922343
chr19	14746900	14747900	2.8488711805038176
chr19	14747000	14748000	2.818719364777837
chr19	14747100	14748100	2.6731058637471925
chr19	14747200	14748200	2.4670046775168504
chr19	14747300	14748300	2.0973331375665083
chr19	14747400	14748400	2.512504772431776
chr19	14747500	14748500	1.6535838186480876
chr19	14747600	14748600	0.9650169056571636
chr19	14747700	14748700	-0.7922778270168397
chr19	14747800	14748800	-0.9736304700008532
chr19	14747900	14748900	-0.6574297633394182
chr19	14748000	14749000	-0.7909574081901404
chr19	14748100	14749100	-0.1212896157974637
chr19	14748200	14749200	-0.44698768786568105
chr19	14748300	14749300	-0.4200179915326121
chr19	14748400	14749400	-0.04410125306947457
chr19	14748500	14749500	-0.11496242424772984
chr19	14750100	14751100	0.2403637999435252
chr19	14750200	14751200	0.7145251445302859
chr19	14750300	14751300	0.591577058780302
chr19	14750400	14751400	0.9572313723981658
chr19	14750500	14751500	1.5555062877275398
chr19	14750600	14751600	2.1309314894539177
chr19	14750700	14751700	2.1493768491729464
chr19	14750800	14751800	2.2015086294218285
chr19	14750900	14751900	2.4844483341719417
chr19	14752000	14753000	3.0652135577843085
chr19	14752100	14753100	3.4465429550234563
chr19	14752200	14753200	3.5465666539736564
chr19	14752300	14753300	3.2178949559205656
chr19	14752400	14753400	3.1739953139284136
chr19	14752500	14753500	2.873789904660136
chr19	14752600	14753600	3.282957770216587
chr19	14752700	14753700	2.193368343945368
chr19	14752900	14753900	1.7157279795479865
chr19	14753800	14754800	2.1300671776774838
chr19	14753900	14754900	2.37077807742803
chr19	14754000	14755000	2.422229221743524
chr19	14754100	14755100	2.4710445429718217
chr19	14754200	14755200	2.53768697879647
chr19	14755300	14756300	2.2555784900073848
chr19	14755400	14756400	1.6504721238445623
chr19	14755500	14756500	1.6499000729825184
chr19	14755600	14756600	1.2127246830154923
chr19	14755700	14756700	1.3076268907084023
chr19	14755800	14756800	2.269819089404563
chr19	14756000	14757000	2.6663251940660238
chr19	14756100	14757100	1.8546528620146323
chr19	14756200	14757200	2.2810778335875
chr19	14756300	14757300	2.3228807318364626
chr19	14756400	14757400	2.2473915833068467
chr19	14756500	14757500	1.966932136699953
chr19	14756600	14757600	1.6652669933303128
chr19	14756700	14757700	1.1347570599055679
chr19	14756800	14757800	1.1990692712539126
chr19	14756900	14757900	1.0030430450373269
chr19	14757000	14758000	0.05482859804022984
chr19	14757100	14758100	0.7055881241162315
chr19	14757200	14758200	0.8297941727501068
chr19	14757300	14758300	0.8714257919751337
chr19	14757400	14758400	1.4756577888370417
chr19	14757500	14758500	1.6603310490965848
chr19	14757600	14758600	2.1008472341552573
chr19	14757700	14758700	2.1892066473440925
chr19	14757800	14758800	1.221790868274115
chr19	14757900	14758900	1.3520244830031445
chr19	14759900	14760900	0.6919635445983521
chr19	14760000	14761000	0.4244872418101617
chr19	14760100	14761100	0.19964851435828804
chr19	14760200	14761200	0.39045376863488096
chr19	14760300	14761300	0.7395436006747608
chr19	14760400	14761400	1.52675052523316
chr19	14760500	14761500	1.4072719373860016
chr19	14760600	14761600	1.5662095388453967
chr19	14760700	14761700	1.520418153310784
chr19	14760800	14761800	1.2373116762995773
chr19	14760900	14761900	1.4870375203861794
chr19	14761000	14762000	1.7836198423157585
chr19	14761100	14762100	2.043990818051729
chr19	14761200	14762200	2.0991173909323284
chr19	14761300	14762300	2.4278190758899685
chr19	14761400	14762400	2.0030066932156783
chr19	14761500	14762500	1.676378145697223
chr19	14761600	14762600	2.036425463908287
chr19	14761700	14762700	1.8686515538178965
chr19	14761800	14762800	2.22339563324125
chr19	14761900	14762900	1.93706590107748
chr19	14762000	14763000	1.926383528815085
chr19	14762100	14763100	1.6521306435484189
chr19	14762200	14763200	1.334133676135012
chr19	14765500	14766500	2.6117838127065376
chr19	14765600	14766600	2.7120505550635343
chr19	14765700	14766700	2.4570071631759127
chr19	14765800	14766800	2.076782139814752
chr19	14765900	14766900	2.2040825526053918
chr19	14766000	14767000	2.221014156471561
chr19	14767100	14768100	0.6756750571328848
chr19	14767200	14768200	0.37963532988828896
chr19	14767300	14768300	0.2447907095191671
chr19	14767400	14768400	-0.4009349900193385
chr19	14767500	14768500	-0.23759077861183325
chr19	14767600	14768600	-0.04839188120410353
chr19	14767700	14768700	0.7155835772471509
chr19	14767800	14768800	1.033263259123021
chr19	14767900	14768900	1.4516621557843044
chr19	14768000	14769000	1.3256328298014626
chr19	14768100	14769100	1.4377011468697212
chr19	14768200	14769200	2.0161168750733576
chr19	14768300	14769300	1.620747746114742
chr19	14768400	14769400	0.9742989275585648
chr19	14768500	14769500	1.5647569242781592
chr19	14768600	14769600	1.4674277179529716
chr19	14768700	14769700	0.8005156573305842
chr19	14768800	14769800	0.4415197223605465
chr19	14768900	14769900	0.2483457974000892
chr19	14769000	14770000	0.07212534373789044
chr19	14769100	14770100	0.024924036124071743
chr19	14769200	14770200	-0.2301210632298618
chr19	14769300	14770300	-0.11312158162560075
chr19	14769400	14770400	0.5428491063463834
chr19	14769500	14770500	0.4912234331781902
chr19	14769600	14770600	0.6771586793193897
chr19	14775900	14776900	0.8137824732947061
chr19	14776000	14777000	1.0425610157116167
chr19	14776100	14777100	0.4829031062681374
chr19	14776200	14777200	-0.21900568113518906
chr19	14776300	14777300	-0.2862223288795647
chr19	14776400	14777400	-0.3216884846797455
chr19	14776500	14777500	0.17872671639087653
chr19	14776600	14777600	0.025944233712888082
chr19	14777700	14778700	0.7315141373541468
chr19	14777800	14778800	1.315671768596366
chr19	14777900	14778900	1.4503129353717934
chr19	14778000	14779000	1.584110541013182
chr19	14778900	14779900	-0.09853893641229132
chr19	14779000	14780000	-0.09054324713039145
chr19	14779100	14780100	0.3139882327043192
chr19	14779200	14780200	0.10170394562972793
chr19	14779300	14780300	0.4859324609689839
chr19	14779400	14780400	1.5258168552073137
chr19	14779500	14780500	1.3726948351977195
chr19	14781500	14782500	1.0655352469089785
chr19	14781700	14782700	1.3236542599127326
chr19	14781800	14782800	1.184279622487574
chr19	14781900	14782900	0.6033738920643019
chr19	14782000	14783000	0.104286729330163
chr19	14782100	14783100	-0.22630910047832584
chr19	14782200	14783200	0.0486863944171778
chr19	14782300	14783300	0.2138440488379877
chr19	14782400	14783400	-0.2092868598856731
chr19	14782500	14783500	0.06584024302802495
chr19	14782600	14783600	0.13772002900411706
chr19	14782700	14783700	0.0923345150895734
chr19	14782800	14783800	0.3334714587444305
chr19	14782900	14783900	0.6779629591914634
chr19	14783600	14784600	1.6916402751636366
chr19	14783700	14784700	1.377588600728753
chr19	14783800	14784800	0.6265861121674561
chr19	14783900	14784900	0.7468513799033877
chr19	14784000	14785000	0.7163631628482391
chr19	14784100	14785100	0.3784551540630678
chr19	14784200	14785200	0.8580868480501229
chr19	14784300	14785300	1.0185570289885186
chr19	14784400	14785400	0.533054170835928
chr19	14784500	14785500	0.22438120967405512
chr19	14784600	14785600	0.5650895578964761
chr19	14784700	14785700	0.6837283744869516
chr19	14784800	14785800	1.3867028773352
chr19	14784900	14785900	1.3822665081583032
chr19	14785000	14786000	1.2659134567105386
chr19	14785100	14786100	0.8562219260069109
chr19	14785200	14786200	0.09771696140644487
chr19	14785300	14786300	-0.2600128583452283
chr19	14785400	14786400	0.22041322542852315
chr19	14785500	14786500	1.1939382634943865
chr19	14785600	14786600	0.9954625044346772
chr19	14785700	14786700	1.3176574763309057
chr19	14785800	14786800	0.6062616239687069
chr19	14785900	14786900	0.3385289351462717
chr19	14786000	14787000	0.40047384011817233
chr19	14787100	14788100	1.6313024676382284
chr19	14787200	14788200	1.0959703817041746
chr19	14787300	14788300	1.0708176200902049
chr19	14787400	14788400	1.4089515125863623
chr19	14787500	14788500	1.380883808297524
chr19	14787600	14788600	1.6648546908561108
chr19	14787700	14788700	1.073489900488838
chr19	14787800	14788800	1.6254846035430452
chr19	14787900	14788900	1.9078044216475207
chr19	14788000	14789000	1.5792545197390697
chr19	14788100	14789100	1.6686423906455974
chr19	14788200	14789200	2.5593527001729983
chr19	14788300	14789300	2.50942934866783
chr19	14788400	14789400	2.151932381557105
chr19	14788500	14789500	2.284658134389792
chr19	14788600	14789600	2.3910013617962096
chr19	14788700	14789700	2.3300043949012537
chr19	14788800	14789800	2.0337642479940983
chr19	14788900	14789900	1.7013084500362774
chr19	14789000	14790000	1.48139814386467
chr19	14789100	14790100	1.3726669096305582
chr19	14789200	14790200	0.6858088239501501
chr19	14790300	14791300	0.3407908021514362
chr19	14790400	14791400	0.0792045044656039
chr19	14790500	14791500	0.4774011085464596
chr19	14790600	14791600	0.6770092287286299
chr19	14790700	14791700	1.3716375007753077
chr19	14790800	14791800	1.4435657143549951
chr19	14790900	14791900	1.039564186722994
chr19	14791000	14792000	0.62323823414362
chr19	14791100	14792100	1.0382309947107018
chr19	14791200	14792200	1.5251244193013191
chr19	14791300	14792300	2.448846457328562
chr19	14791400	14792400	2.0269573959251086
chr19	14791500	14792500	2.3816711227826746
chr19	14791600	14792600	2.537830813582276
chr19	14791700	14792700	2.137207968030729
chr19	14791800	14792800	1.9982800292528515
chr19	14791900	14792900	1.860981311774513
chr19	14793000	14794000	1.3819740548839496
chr19	14793100	14794100	1.3633651921013799
chr19	14793200	14794200	1.444219423740732
chr19	14793300	14794300	1.3145380436153038
chr19	14793400	14794400	1.324979292366297
chr19	14793500	14794500	1.8971906088158088
chr19	14793600	14794600	1.9085844605726403
chr19	14793700	14794700	1.9316347441310333
chr19	14793800	14794800	1.9066180785072693
chr19	14793900	14794900	1.4231507745354233
chr19	14794000	14795000	1.6302772204354667
chr19	14794100	14795100	1.9246901684474909
chr19	14794200	14795200	1.5844659365804332
chr19	14794300	14795300	1.2997486226879642
chr19	14794400	14795400	1.6977422242828681
chr19	14794500	14795500	1.4555038135994485
chr19	14794600	14795600	1.2485025514585268
chr19	14794700	14795700	1.0712996423932897
chr19	14797500	14798500	1.295649621318668
chr19	14797600	14798600	1.6584975239934447
chr19	14797700	14798700	1.2112303996255036
chr19	14797800	14798800	1.9458260264164409
chr19	14797900	14798900	1.9741456449885664
chr19	14798000	14799000	2.60607748750306
chr19	14798100	14799100	1.671183025329949
chr19	14798200	14799200	2.1926327576424147
chr19	14798300	14799300	2.6010471361566085
chr19	14798400	14799400	3.0046763793101032
chr19	14798500	14799500	2.866827084724353
chr19	14798600	14799600	2.9523888381402768
chr19	14798700	14799700	3.236806349696004
chr19	14798800	14799800	2.808781953598963
chr19	14798900	14799900	2.47660792844823
chr19	14799000	14800000	2.4829352877229574
chr19	14799100	14800100	3.2536605256385287
chr19	14799200	14800200	3.271748993090641
chr19	14799300	14800300	2.9689158888038136
chr19	14799400	14800400	2.7393703006673262
chr19	14799500	14800500	2.660282213384277
chr19	14799600	14800600	2.366565420317426
chr19	14799700	14800700	1.9926016610535908
chr19	14799800	14800800	1.3160089237492982
chr19	14799900	14800900	1.28703673537358
chr19	14800000	14801000	0.39455187169939376
chr19	14800100	14801100	0.2308807918726593
chr19	14800200	14801200	-0.17422290343159122
chr19	14800300	14801300	-0.4582827513653415
chr19	14800400	14801400	-0.5312109172541699
chr19	14800500	14801500	-0.606630352782996
chr19	14800600	14801600	-0.3848218881483687
chr19	14800700	14801700	0.16946525924055628
chr19	14800800	14801800	0.6082540284795113
chr19	14800900	14801900	0.8549511217685888
chr19	14801000	14802000	1.6623222149862285
chr19	14801100	14802100	1.7281753552910732
chr19	14801200	14802200	1.7478265486005575
chr19	14801300	14802300	1.8867153408470696
chr19	14801400	14802400	2.0441302810354616
chr19	14801500	14802500	2.210385536112365
chr19	14801600	14802600	1.881203413531186
chr19	14801700	14802700	1.099922994282041
chr19	14801800	14802800	1.6253689615557132
chr19	14801900	14802900	1.7143191303173548
chr19	14802000	14803000	1.671698127322699
chr19	14802100	14803100	1.9633268094706693
chr19	14802200	14803200	1.9610854776078048
chr19	14803500	14804500	3.2815250608028284
chr19	14803600	14804600	3.7920659936748655
chr19	14803700	14804700	3.288897383122319
chr19	14803800	14804800	3.0976481081453455
chr19	14803900	14804900	3.0509159788226947
chr19	14804000	14805000	2.7514628345584247
chr19	14804100	14805100	2.764323224741444
chr19	14804200	14805200	2.6718563087248186
chr19	14804300	14805300	2.716827295324276
chr19	14804400	14805400	1.9290861051808053
chr19	14805500	14806500	1.1060562703151695
chr19	14805600	14806600	1.4490999921420629
chr19	14805700	14806700	0.3937065000255895
chr19	14805800	14806800	0.9853025405849308
chr19	14805900	14806900	1.089885267512045
chr19	14806000	14807000	1.9045978924077556
chr19	14806100	14807100	1.8706695141765384
chr19	14806200	14807200	1.9491198976254265
chr19	14806300	14807300	2.195414666373728
chr19	14806400	14807400	1.6144690494992724
chr19	14806500	14807500	1.6880264444970348
chr19	14806600	14807600	1.6967536870969422
chr19	14806700	14807700	3.0473215396656887
chr19	14806800	14807800	2.6863518205020034
chr19	14806900	14807900	2.536636213055584
chr19	14807000	14808000	1.4265401425609607
chr19	14807100	14808100	1.1432475661837391
chr19	14807200	14808200	0.5841454639453063
chr19	14807300	14808300	0.3529359760151328
chr19	14807400	14808400	0.4422667221880219
chr19	14807500	14808500	0.3673417304039494
chr19	14807600	14808600	-0.11809670880631752
chr19	14808200	14809200	-0.2566386858156322
chr19	14808300	14809300	0.6579140755166712
chr19	14808400	14809400	0.16101672219498395
chr19	14808500	14809500	0.3216929547614689
chr19	14808600	14809600	0.4002885155683115
chr19	14808700	14809700	0.6218133652509676
chr19	14808800	14809800	0.8263560545110163
chr19	14808900	14809900	1.265080604403165
chr19	14809000	14810000	1.9032025140567181
chr19	14809100	14810100	2.4218913651702003
chr19	14809200	14810200	2.604428147714464
chr19	14809300	14810300	2.3118549163011317
chr19	14809400	14810400	2.9130119141565762
chr19	14809500	14810500	3.0340276929237007
chr19	14810400	14811400	1.2945382871194593
chr19	14810500	14811500	1.5130191794988437
chr19	14810600	14811600	0.8560495815769231
chr19	14810700	14811700	0.2281906842196671
chr19	14810800	14811800	0.033844779928205365
chr19	14810900	14811900	0.21736391999566165
chr19	14811000	14812000	0.20308135182753118
chr19	14811100	14812100	0.3153594194408119
chr19	14811200	14812200	0.5959582598884229
chr19	14811300	14812300	0.8896050487669285
chr19	14811400	14812400	1.3257033190456715
chr19	14811500	14812500	1.1238181587896472
chr19	14811600	14812600	1.4351394846553802
chr19	14811700	14812700	2.1721086776414023
chr19	14811800	14812800	2.4867234839845134
chr19	14811900	14812900	2.3236478521228383
chr19	14812000	14813000	2.324967122230051
chr19	14813100	14814100	-1.2494682473657632
chr19	14813200	14814200	-1.55031797301582
chr19	14813300	14814300	-2.2565992458229083
chr19	14813400	14814400	-1.3950640556022091
chr19	14813500	14814500	-0.7477399979671758
chr19	14813600	14814600	-1.1893507502311331
chr19	14813700	14814700	-0.7946917571694898
chr19	14813800	14814800	-0.4291984921475318
chr19	14813900	14814900	-0.6782073255373586
chr19	14814000	14815000	-0.3742093881452389
chr19	14814100	14815100	-0.137763966563108
chr19	14814200	14815200	-0.4300513196769907
chr19	14814300	14815300	-0.1249232648825169
chr19	14814400	14815400	-0.5019062690807957
chr19	14814500	14815500	-0.5229246827569195
chr19	14814600	14815600	-0.3932216448909618
chr19	14814700	14815700	-0.7170401783518229
chr19	14814800	14815800	-0.4214749478143683
chr19	14814900	14815900	-0.31807156564736283
chr19	14815000	14816000	-0.3240285960624163
chr19	14815100	14816100	-0.02782631079030357
chr19	14815200	14816200	0.2998606169126835
chr19	14815300	14816300	0.35613495450327715
chr19	14815400	14816400	0.6760105687312747
chr19	14815500	14816500	0.5403208676413509
chr19	14815600	14816600	0.624276950331374
chr19	14815700	14816700	0.8328968028969636
chr19	14815800	14816800	0.3977713763799165
chr19	14815900	14816900	0.7138839884249664
chr19	14816000	14817000	0.7744901771493006
chr19	14816100	14817100	0.5601953794372418
chr19	14816200	14817200	0.697925917788398
chr19	14816300	14817300	0.5334073115880845
chr19	14816400	14817400	0.4480758330885541
chr19	14816500	14817500	0.5723314722016176
chr19	14816600	14817600	0.8883157791799235
chr19	14816700	14817700	1.2256300238225064
chr19	14816800	14817800	0.9533867950512586
chr19	14816900	14817900	0.8320606615235357
chr19	14817000	14818000	0.7599809946491621
chr19	14817100	14818100	1.3377483999801905
chr19	14817200	14818200	1.3134704897656753
chr19	14817300	14818300	1.95175885745882
chr19	14817400	14818400	1.6934012619780303
chr19	14817500	14818500	1.3278555123369191
chr19	14817600	14818600	1.1010910958574407
chr19	14817700	14818700	0.8313743421446056
chr19	14817800	14818800	1.2573689676135178
chr19	14817900	14818900	1.191830740766896
chr19	14818000	14819000	1.5155429728338903
chr19	14818100	14819100	0.9890704217777582
chr19	14818200	14819200	1.4901495159054745
chr19	14818300	14819300	1.5262369286931208
chr19	14819000	14820000	2.6296324350468074
chr19	14819100	14820100	2.9699065593659517
chr19	14819200	14820200	2.432234633652695
chr19	14819300	14820300	2.231875682619272
chr19	14819400	14820400	1.8591816888857424
chr19	14819500	14820500	1.8175272540778256
chr19	14819600	14820600	1.5926302240829897
chr19	14819700	14820700	1.976663384130708
chr19	14819800	14820800	2.182936885672381
chr19	14819900	14820900	2.4375631974568845
chr19	14820000	14821000	2.053656494637195
chr19	14820100	14821100	1.1531541308232345
chr19	14820200	14821200	1.7961672972601543
chr19	14820300	14821300	1.8160615363182602
chr19	14820400	14821400	1.4930648952191383
chr19	14820500	14821500	0.7120677642147679
chr19	14820600	14821600	0.451014653801177
chr19	14820700	14821700	0.5282775447830089
chr19	14820800	14821800	0.9274840127933984
chr19	14820900	14821900	0.8981164585706318
chr19	14821000	14822000	0.8398968224565504
chr19	14821100	14822100	1.0989842750476808
chr19	14821200	14822200	1.4277370270999536
chr19	14821300	14822300	1.077657077899957
chr19	14822500	14823500	0.3841536007455669
chr19	14822600	14823600	0.19605723970942932
chr19	14822700	14823700	0.13339419252986676
chr19	14822800	14823800	0.2800432658122846
chr19	14822900	14823900	-0.00973686516868948
chr19	14823000	14824000	0.30877276217431937
chr19	14823100	14824100	-0.3424329542407976
chr19	14823200	14824200	0.2587075900558704
chr19	14823300	14824300	0.2642086280710627
chr19	14823400	14824400	-0.06938960988865246
chr19	14823500	14824500	-0.22005196336301105
chr19	14823600	14824600	-0.4044592891201015
chr19	14823700	14824700	-0.5872845767831152
chr19	14823800	14824800	-0.5065479846825339
chr19	14824000	14825000	0.13403759786780403
chr19	14824100	14825100	0.5330608643408122
chr19	14824200	14825200	0.5172496356404824
chr19	14824300	14825300	0.2855452815265917
chr19	14824400	14825400	0.643206780663715
chr19	14824500	14825500	0.7734868196298218
chr19	14824600	14825600	0.8117465532732041
chr19	14824700	14825700	0.6075735028080237
chr19	14824800	14825800	0.8389031397720933
chr19	14824900	14825900	0.21049516291578105
chr19	14825000	14826000	0.22130378591607183
chr19	14825100	14826100	0.2299044871105292
chr19	14825200	14826200	0.12492686275125738
chr19	14825300	14826300	0.2909019449134688
chr19	14825400	14826400	0.2543644192695273
chr19	14825500	14826500	0.2757276838581407
chr19	14825600	14826600	-0.27391522480642705
chr19	14825700	14826700	0.34904546296294153
chr19	14825800	14826800	-0.3401458069463923
chr19	14825900	14826900	-0.2500763020181868
chr19	14826000	14827000	-0.26734706937883773
chr19	14826100	14827100	-0.1914667040885816
chr19	14826200	14827200	-0.0939659307219714
chr19	14826300	14827300	-0.2660499813461503
chr19	14826400	14827400	-0.6888503832106633
chr19	14826500	14827500	-1.2607565213310028
chr19	14826600	14827600	-0.8175650056985967
chr19	14826700	14827700	-0.35806648890122544
chr19	14826800	14827800	0.3638348084130872
chr19	14826900	14827900	0.7022226339994405
chr19	14827000	14828000	0.5414504248223094
chr19	14827100	14828100	0.4905935625505091
chr19	14827200	14828200	0.3435668756248645
chr19	14827300	14828300	0.2745680109789963
chr19	14827400	14828400	0.5684387202096225
chr19	14828800	14829800	0.6121272269756034
chr19	14828900	14829900	0.7153564213752378
chr19	14829000	14830000	0.9321275668156886
chr19	14829100	14830100	1.2346670621106977
chr19	14829200	14830200	0.9354521337850992
chr19	14829300	14830300	1.1733431247957753
chr19	14829400	14830400	1.1284420812630611
chr19	14829500	14830500	0.8505557775227695
chr19	14829600	14830600	0.4495191934401125
chr19	14829700	14830700	0.3735065434912839
chr19	14829800	14830800	0.4983083131689393
chr19	14829900	14830900	0.05047300184444303
chr19	14830000	14831000	0.07917642391989921
chr19	14830100	14831100	0.2615149089965362
chr19	14830200	14831200	0.3414466768862366
chr19	14830300	14831300	0.13748428839833454
chr19	14830400	14831400	-0.20975100309275987
chr19	14830500	14831500	0.2603717842750208
chr19	14830600	14831600	0.6273275217704715
chr19	14830700	14831700	1.062350317884466
chr19	14830800	14831800	1.5577358083409545
chr19	14830900	14831900	2.0507722443736625
chr19	14831000	14832000	1.86628476823238
chr19	14831100	14832100	1.5387606039032444
chr19	14831200	14832200	1.3960225935176849
chr19	14831300	14832300	1.5791146870564132
chr19	14832500	14833500	2.2996922676020266
chr19	14832600	14833600	2.1896397337157483
chr19	14832700	14833700	2.076337632075673
chr19	14832800	14833800	2.295078540741012
chr19	14832900	14833900	1.8172656077875893
chr19	14833400	14834400	0.7459525131725657
chr19	14833500	14834500	0.923488674285384
chr19	14833600	14834600	1.3909279636658172
chr19	14833700	14834700	1.5141532757075131
chr19	14833800	14834800	1.2371069029376651
chr19	14833900	14834900	1.5572996622290882
chr19	14834000	14835000	1.584099344028643
chr19	14834100	14835100	1.5431831997625534
chr19	14834200	14835200	1.3159880589147812
chr19	14834300	14835300	1.9626831339288449
chr19	14834400	14835400	2.3526717187449684
chr19	14834500	14835500	2.584115346050881
chr19	14834600	14835600	1.9050976314596988
chr19	14834700	14835700	1.9041816711608928
chr19	14834800	14835800	1.959607162973188
chr19	14834900	14835900	1.6234259620703697
chr19	14835000	14836000	1.7897420844508067
chr19	14835100	14836100	1.6391697418481883
chr19	14835200	14836200	1.917076461205188
chr19	14835300	14836300	1.7560003307483951
chr19	14835400	14836400	1.9732593036925208
chr19	14835500	14836500	1.7371042663033447
chr19	14835600	14836600	1.9232678204030609
chr19	14835700	14836700	1.9885978153015933
chr19	14835800	14836800	1.9083707783723405
chr19	14835900	14836900	2.371604954499694
chr19	14836000	14837000	2.5665793378942037
chr19	14836100	14837100	2.4594181753460798
chr19	14836200	14837200	1.9729129384942663
chr19	14836300	14837300	1.5437727644302843
chr19	14836400	14837400	1.1488149154116796
chr19	14836500	14837500	0.5176848724449196
chr19	14836600	14837600	0.2932917901710711
chr19	14836700	14837700	0.03285516499952615
chr19	14836800	14837800	-0.3503952774487177
chr19	14836900	14837900	-0.7643279815178872
chr19	14837000	14838000	-1.1447459015829997
chr19	14837100	14838100	-0.7726843253089826
chr19	14837200	14838200	-0.6288376168298678
chr19	14837300	14838300	-0.2320675414130296
chr19	14837400	14838400	0.06958930594406643
chr19	14837500	14838500	0.737628614265718
chr19	14837600	14838600	1.2687859157626709
chr19	14837700	14838700	1.4978194308785375
chr19	14837800	14838800	1.8879724311795667
chr19	14837900	14838900	2.258328936719338
chr19	14838000	14839000	1.9535839754262703
chr19	14838100	14839100	1.1822904116551762
chr19	14838200	14839200	1.4446941177019008
chr19	14838300	14839300	1.2269685790803198
chr19	14838400	14839400	1.515424147918242
chr19	14838500	14839500	1.1333034935946682
chr19	14838600	14839600	1.218919933684419
chr19	14838700	14839700	0.993793908382492
chr19	14838800	14839800	0.864162363942136
chr19	14838900	14839900	0.33353153883429115
chr19	14839000	14840000	0.8901779709845765
chr19	14839100	14840100	2.0798430181389813
chr19	14839200	14840200	1.7213476974474649
chr19	14839300	14840300	1.5527199162350216
chr19	14839400	14840400	1.8111118840556528
chr19	14839500	14840500	1.388885818543473
chr19	14839600	14840600	1.0744720639902978
chr19	14839700	14840700	0.7481182650680464
chr19	14839800	14840800	0.7122969393641225
chr19	14839900	14840900	0.9256110365072234
chr19	14840000	14841000	0.8178272791669169
chr19	14840100	14841100	0.4298856417641312
chr19	14840200	14841200	0.7673039482117084
chr19	14840300	14841300	0.9080652824341594
chr19	14840400	14841400	-0.2690670598235837
chr19	14840500	14841500	0.12214790107025965
chr19	14840600	14841600	0.39254677103925417
chr19	14840700	14841700	0.8000394633769714
chr19	14840800	14841800	1.1800353896569489
chr19	14840900	14841900	0.6294322289165417
chr19	14841000	14842000	0.5775420706555421
chr19	14841100	14842100	0.09032078417541653
chr19	14841200	14842200	-0.13888983255547538
chr19	14841300	14842300	-0.34915755305923074
chr19	14841400	14842400	0.1947602421026472
chr19	14841500	14842500	-0.27640815793579565
chr19	14841600	14842600	-1.182798875806674
chr19	14841700	14842700	-1.5433677075566594
chr19	14841800	14842800	-2.1906988951502577
chr19	14841900	14842900	-1.7894407952798908
chr19	14842000	14843000	-2.0405646728381757
chr19	14842100	14843100	-1.7011447212233592
chr19	14842200	14843200	-2.2374849121572677
chr19	14842300	14843300	-1.9917861029649144
chr19	14842400	14843400	-2.0130624868633897
chr19	14842500	14843500	-1.6903007257771432
chr19	14842600	14843600	-0.8530589002694369
chr19	14842700	14843700	-0.6915139418814323
chr19	14842800	14843800	-0.3428222057881611
chr19	14842900	14843900	-0.6881714010587058
chr19	14843000	14844000	-0.6501814940123464
chr19	14843100	14844100	-0.7287209210854091
chr19	14843200	14844200	-0.2301770694183365
chr19	14843300	14844300	-0.4321117810160488
chr19	14843400	14844400	-0.14247567092201333
chr19	14843500	14844500	-0.28548916190290546
chr19	14843600	14844600	-0.4477367545908672
chr19	14844800	14845800	1.7794940610617542
chr19	14844900	14845900	1.315409662191116
chr19	14845000	14846000	0.22735334267957794
chr19	14845100	14846100	-0.09600666540530373
chr19	14845200	14846200	-0.02065914213232789
chr19	14845300	14846300	-0.21323519898535487
chr19	14845400	14846400	-0.32724672555116424
chr19	14845500	14846500	-0.4029471358730743
chr19	14845600	14846600	-1.2334137601015491
chr19	14845700	14846700	-1.5671007609079377
chr19	14846800	14847800	0.7159592650026102
chr19	14846900	14847900	0.5951194292023207
chr19	14847000	14848000	0.42711607382899014
chr19	14847100	14848100	0.7111345126976661
chr19	14847200	14848200	0.5180219058423859
chr19	14847300	14848300	0.06280372025298038
chr19	14847400	14848400	-0.24900148709333425
chr19	14847500	14848500	-1.0211511050339332
chr19	14847600	14848600	-0.6558508683226387
chr19	14847700	14848700	-1.7109623665500169
chr19	14847800	14848800	-1.8921251640302288
chr19	14847900	14848900	-1.8430212873003429
chr19	14848000	14849000	-1.7591199877825334
chr19	14848100	14849100	-1.7337242460724098
chr19	14848200	14849200	-2.122823573993063
chr19	14848300	14849300	-1.5103916978411027
chr19	14848400	14849400	-0.9131605756879996
chr19	14849500	14850500	-0.4927893311738289
chr19	14849600	14850600	-0.09835673549907444
chr19	14849700	14850700	-0.18837647853585968
chr19	14849800	14850800	-0.10954694105934527
chr19	14849900	14850900	0.10966213969297646
chr19	14850000	14851000	0.2836534375287025
chr19	14850100	14851100	0.17606769663314095
chr19	14850200	14851200	0.27599516103763105
chr19	14850300	14851300	0.1641229283356404
chr19	14850400	14851400	0.3892513127052089
chr19	14850500	14851500	0.1111018934741727
chr19	14850600	14851600	-0.2627340346312725
chr19	14850700	14851700	-0.656318804556369
chr19	14850800	14851800	-0.8477719673057121
chr19	14850900	14851900	-1.1692458151904288
chr19	14851000	14852000	-0.9028418322415855
chr19	14851100	14852100	-0.5897124890035941
chr19	14851500	14852500	0.7426033544889753
chr19	14851600	14852600	0.9981127747762832
chr19	14851700	14852700	1.3171104729148175
chr19	14851800	14852800	2.2765955983851955
chr19	14851900	14852900	2.379656346061215
chr19	14852000	14853000	1.4783256288283877
chr19	14852100	14853100	1.4189082171102712
chr19	14852200	14853200	1.5038260252779343
chr19	14852300	14853300	1.4441474650190818
chr19	14852400	14853400	1.1867780122345484
chr19	14852500	14853500	1.2022482891299924
chr19	14852600	14853600	0.8946869227720748
chr19	14852700	14853700	1.0754869793901534
chr19	14852800	14853800	0.6148920823123157
chr19	14852900	14853900	0.6097752430823711
chr19	14853000	14854000	1.1491467698584164
chr19	14853100	14854100	1.1875337195214852
chr19	14853200	14854200	1.0770394212986685
chr19	14853300	14854300	1.1915810009847645
chr19	14854400	14855400	0.5838086733296611
chr19	14854500	14855500	1.0078045356035106
chr19	14854600	14855600	1.7687178511760964
chr19	14854700	14855700	2.5671535102615413
chr19	14854800	14855800	3.2212775258444846
chr19	14856500	14857500	1.4914320735078823
chr19	14856600	14857600	1.6752773919910224
chr19	14856700	14857700	1.3147252244611998
chr19	14856800	14857800	1.4651773319784036
chr19	14856900	14857900	1.5633929416477574
chr19	14857000	14858000	0.8681893088429057
chr19	14857100	14858100	0.3754723995748717
chr19	14857200	14858200	0.17186631251977574
chr19	14857300	14858300	0.25237888134818875
chr19	14857400	14858400	-0.20837156730008044
chr19	14857500	14858500	0.0468908423172079
chr19	14857600	14858600	-0.10049133710163917
chr19	14857700	14858700	0.0069471979156497
chr19	14857800	14858800	-0.10546509504210533
chr19	14857900	14858900	-0.9142863238253036
chr19	14858000	14859000	-0.9911347459704837
chr19	14858100	14859100	-1.2587039845421824
chr19	14858200	14859200	-1.5349233634585344
chr19	14858300	14859300	-1.7305871204870789
chr19	14858400	14859400	-1.7787718339272949
chr19	14858500	14859500	-1.8627584440220255
chr19	14858600	14859600	-2.4456410588213666
chr19	14858700	14859700	-2.2674186959628235
chr19	14858800	14859800	-2.4768952907861164
chr19	14858900	14859900	-1.7622310859567265
chr19	14859000	14860000	-1.37255654695382
chr19	14861400	14862400	-0.06545902074336613
chr19	14861500	14862500	-0.3393195523782976
chr19	14861600	14862600	-0.9208384989074556
chr19	14861700	14862700	-1.1313470022879757
chr19	14861800	14862800	-0.9987409468462533
chr19	14861900	14862900	-0.687904375807679
chr19	14862000	14863000	-0.9886841067148093
chr19	14862100	14863100	-0.5591865309596598
chr19	14862200	14863200	0.30989195705202355
chr19	14862300	14863300	0.1943509332699946
chr19	14862400	14863400	-0.2088034641408547
chr19	14862500	14863500	-0.4176447497366281
chr19	14862600	14863600	-0.02803648574275801
chr19	14862700	14863700	0.5465222662961493
chr19	14862800	14863800	0.6316941462047785
chr19	14862900	14863900	0.8087151828218775
chr19	14863000	14864000	1.6414689680308188
chr19	14863100	14864100	1.4605771432435717
chr19	14863200	14864200	1.31533189530993
chr19	14863300	14864300	1.2441821430169664
chr19	14863400	14864400	1.48207977002852
chr19	14863500	14864500	1.536011691179212
chr19	14863600	14864600	1.7249681741068241
chr19	14863700	14864700	1.7714762327765117
chr19	14863800	14864800	1.9726960601395591
chr19	14863900	14864900	1.756138135094535
chr19	14864000	14865000	1.5611946568017223
chr19	14864100	14865100	1.9279584610697078
chr19	14864200	14865200	2.3519651359907146
chr19	14864300	14865300	1.6035153523444998
chr19	14864400	14865400	1.3436704691005616
chr19	14864500	14865500	1.6658782857193215
chr19	14864600	14865600	1.5090209930978873
chr19	14864700	14865700	1.0455345486279783
chr19	14864800	14865800	0.8046249642484319
chr19	14864900	14865900	0.6636252853407322
chr19	14866700	14867700	0.08363802016921823
chr19	14866800	14867800	0.9062149193963194
chr19	14866900	14867900	0.767062289710517
chr19	14867000	14868000	0.7256523615794553
chr19	14867100	14868100	0.5620623896706182
chr19	14867200	14868200	0.8751149187980244
chr19	14867300	14868300	0.7285884168888125
chr19	14867400	14868400	0.8976128458066976
chr19	14867500	14868500	1.3094933046259047
chr19	14867600	14868600	1.5036401217882824
chr19	14867700	14868700	1.598927264551061
chr19	14867800	14868800	1.4196144179563794
chr19	14867900	14868900	1.3482229897377358
chr19	14868000	14869000	1.036451658138031
chr19	14868100	14869100	1.0825566133904088
chr19	14868200	14869200	1.1227817204504955
chr19	14868300	14869300	1.0440226500534322
chr19	14868400	14869400	1.168050321756781
chr19	14868500	14869500	0.6323518966050976
chr19	14868600	14869600	0.11625213864070595
chr19	14868700	14869700	0.16229033556654984
chr19	14868800	14869800	-0.7084315237033313
chr19	14868900	14869900	-0.7580677721619686
chr19	14869000	14870000	-0.3478728753644317
chr19	14869100	14870100	-0.9214979237409119
chr19	14869200	14870200	-0.17551356017501013
chr19	14869300	14870300	0.37626915096933655
chr19	14869400	14870400	0.2272552057214392
chr19	14869500	14870500	0.6301211093126083
chr19	14869600	14870600	1.4059190896584162
chr19	14869700	14870700	1.5366243242734017
chr19	14869800	14870800	1.5211042769412104
chr19	14869900	14870900	2.6660983543410866
chr19	14870000	14871000	2.442616669155593
chr19	14870100	14871100	3.0602973508042
chr19	14870200	14871200	3.007250304992612
chr19	14870300	14871300	3.0536569147649084
chr19	14870400	14871400	3.3678750952506205
chr19	14870500	14871500	2.878192483501304
chr19	14870600	14871600	2.2041072337770773
chr19	14870700	14871700	1.827985050693849
chr19	14870800	14871800	1.309196153541931
chr19	14870900	14871900	0.44762186260894
chr19	14871000	14872000	0.3588079167598903
chr19	14871100	14872100	0.3018562537624059
chr19	14871200	14872200	-0.2887766341285673
chr19	14871300	14872300	-0.6643298280725576
chr19	14871400	14872400	-0.9044524104627448
chr19	14871500	14872500	-0.41614880891872974
chr19	14871600	14872600	0.3186746546675756
chr19	14871700	14872700	0.5863180604036108
chr19	14871800	14872800	1.2791462543884051
chr19	14871900	14872900	1.0785656971481166
chr19	14872000	14873000	1.9790962276457655
chr19	14872100	14873100	1.920068573467785
chr19	14872200	14873200	2.051763648386373
chr19	14872300	14873300	1.8631756944750315
chr19	14872400	14873400	2.7459524566691376
chr19	14872500	14873500	1.9243163354346955
chr19	14872600	14873600	1.2530842708950305
chr19	14872700	14873700	0.8671350366945271
chr19	14872800	14873800	0.94900590184321
chr19	14872900	14873900	0.6909641324059289
chr19	14873000	14874000	-0.2294069704701408
chr19	14873100	14874100	-0.0468045641216598
chr19	14873200	14874200	-0.0405300922702311
chr19	14873400	14874400	-0.8686461514128826
chr19	14873500	14874500	-0.4741216908686448
chr19	14873600	14874600	-0.19389923276674206
chr19	14873700	14874700	-0.20049930526434345
chr19	14874200	14875200	2.054082301991841
chr19	14874300	14875300	2.072181651706141
chr19	14874400	14875400	2.5601442503723386
chr19	14874500	14875500	2.366021741702286
chr19	14874600	14875600	2.008200523606632
chr19	14874700	14875700	2.3192838941545064
chr19	14874800	14875800	2.4774748655985177
chr19	14874900	14875900	2.365347996204565
chr19	14875000	14876000	2.1671424422660097
chr19	14875100	14876100	2.2497968340856023
chr19	14875200	14876200	1.88691209827568
chr19	14875300	14876300	1.575477499510124
chr19	14875400	14876400	1.5282603463167597
chr19	14875500	14876500	1.6784874614422216
chr19	14875600	14876600	1.5293306639746318
chr19	14875700	14876700	1.188008030502365
chr19	14875800	14876800	0.5466897285556203
chr19	14875900	14876900	0.19624026637722708
chr19	14876000	14877000	-0.32914490982814953
chr19	14876100	14877100	-1.3542354675150343
chr19	14876200	14877200	-1.5889088117033707
chr19	14876300	14877300	-1.710804999355242
chr19	14876400	14877400	-2.482613109445692
chr19	14876500	14877500	-2.9077037258377394
chr19	14876600	14877600	-2.475624565357436
chr19	14876700	14877700	-2.7818074610229284
chr19	14876800	14877800	-2.949983324372425
chr19	14876900	14877900	-2.6105789873313325
chr19	14877000	14878000	-2.1971124655732512
chr19	14877100	14878100	-1.7551018800759215
chr19	14877200	14878200	-1.6453444432025162
chr19	14877300	14878300	-1.4752158180661707
chr19	14877400	14878400	-0.9302955451947872
chr19	14877500	14878500	-0.4441145450438611
chr19	14877600	14878600	-0.4499808005217462
chr19	14877700	14878700	0.41482598735906784
chr19	14877800	14878800	1.0405899692821905
chr19	14877900	14878900	1.0832619733149864
chr19	14878000	14879000	1.0353279753716218
chr19	14878100	14879100	1.3545203542995865
chr19	14878200	14879200	2.0086433142273084
chr19	14880300	14881300	0.30327716470834426
chr19	14880400	14881400	-0.15702176487058184
chr19	14880500	14881500	-0.34671376996016234
chr19	14880600	14881600	-0.2205138601009168
chr19	14880700	14881700	-0.3765156510031735
chr19	14880800	14881800	0.04990007886382733
chr19	14880900	14881900	0.44099101631714455
chr19	14881000	14882000	0.2713091386206334
chr19	14881100	14882100	0.6667910581261346
chr19	14881200	14882200	1.1753486448518844
chr19	14881300	14882300	1.1201732503345434
chr19	14881400	14882400	1.1231277031079951
chr19	14881500	14882500	1.1931320926396185
chr19	14881600	14882600	1.5793885513950807
chr19	14881700	14882700	1.8776222847469075
chr19	14881800	14882800	1.7948216252834122
chr19	14881900	14882900	1.6347787141513743
chr19	14882000	14883000	1.4263197812042834
chr19	14882100	14883100	1.2663444796538077
chr19	14882200	14883200	0.9837981399400684
chr19	14882700	14883700	-1.7126425952814768
chr19	14882800	14883800	-1.9025422761568085
chr19	14882900	14883900	-2.8596913064160203
chr19	14883000	14884000	-2.5193307676310224
chr19	14883100	14884100	-2.458336673419067
chr19	14883200	14884200	-2.5555734350222434
chr19	14883300	14884300	-2.8388355568706722
chr19	14883400	14884400	-2.2637985073859923
chr19	14883500	14884500	-1.8771636221160448
chr19	14883600	14884600	-0.9362909692023031
chr19	14883700	14884700	-0.3407777788532141
chr19	14883800	14884800	0.004900035533002341
chr19	14883900	14884900	0.710219481456497
chr19	14884000	14885000	1.217642025364275
chr19	14884100	14885100	1.862426293411616
chr19	14884200	14885200	2.226212754422353
chr19	14884300	14885300	2.690215954479781
chr19	14884400	14885400	1.9964713991126728
chr19	14884500	14885500	1.7975310726793603
chr19	14884600	14885600	0.5038790765395373
chr19	14884700	14885700	0.7754894658397027
chr19	14884800	14885800	0.8039971616757948
chr19	14884900	14885900	0.9579387824506368
chr19	14885000	14886000	0.3865611990342507
chr19	14885100	14886100	0.028098185309090758
chr19	14885200	14886200	0.1844653277948229
chr19	14885300	14886300	-0.024203917524313646
chr19	14885400	14886400	0.2459268580420475
chr19	14885500	14886500	0.3083907556575152
chr19	14885600	14886600	0.7650553925292913
chr19	14885700	14886700	0.2274304166243137
chr19	14885800	14886800	0.14298174554735785
chr19	14885900	14886900	0.3892892675599587
chr19	14886000	14887000	0.3983604067948057
chr19	14886100	14887100	0.3065202563629226
chr19	14886200	14887200	-0.6712256755880907
chr19	14886300	14887300	-0.002815010224870805
chr19	14886400	14887400	-0.4743810060144595
chr19	14887600	14888600	1.2507792183160793
chr19	14887700	14888700	0.7669066218122714
chr19	14887800	14888800	0.7232237918557343
chr19	14887900	14888900	1.9472400096847564
chr19	14888000	14889000	1.3998110677629256
chr19	14888100	14889100	1.4306148033434665
chr19	14888200	14889200	1.3765657630460002
chr19	14888300	14889300	1.9749778630725991
chr19	14888400	14889400	2.019650123959172
chr19	14888500	14889500	1.8685144077152565
chr19	14888600	14889600	1.339633252784876
chr19	14888700	14889700	1.4285026128182905
chr19	14888800	14889800	1.7450237957288592
chr19	14888900	14889900	1.3600856786033022
chr19	14889000	14890000	1.5557794360541364
chr19	14889100	14890100	1.325226683277598
chr19	14889200	14890200	1.4654038702860734
chr19	14889300	14890300	0.5037964484706264
chr19	14889400	14890400	0.2991927872188073
chr19	14889500	14890500	0.27112626263024925
chr19	14889600	14890600	0.12625407095788907
chr19	14889700	14890700	0.06560556403059828
chr19	14889800	14890800	-0.06271547419517805
chr19	14889900	14890900	-0.3626849385319128
chr19	14890000	14891000	-0.45410197453954176
chr19	14890100	14891100	-0.6000435299454022
chr19	14890200	14891200	-0.2255291119536658
chr19	14890300	14891300	-0.3765698416349821
chr19	14890400	14891400	0.3625947668698384
chr19	14890500	14891500	0.16137293073051046
chr19	14890600	14891600	0.05729928733653865
chr19	14890700	14891700	0.07491443632067678
chr19	14890800	14891800	0.37334562635190616
chr19	14890900	14891900	1.0179490397508273
chr19	14891000	14892000	1.2150676104711073
chr19	14891100	14892100	0.9757590332815214
chr19	14891200	14892200	0.998504644612308
chr19	14891300	14892300	1.714313790578618
chr19	14891400	14892400	1.2007224419203042
chr19	14891500	14892500	1.4189957923749397
chr19	14891600	14892600	1.6213117206241947
chr19	14891700	14892700	1.8397685192120137
chr19	14891800	14892800	1.1379048563784786
chr19	14891900	14892900	0.8494098778975219
chr19	14892000	14893000	1.1266381998567843
chr19	14892100	14893100	1.3370317431328147
chr19	14892200	14893200	1.0013218511473496
chr19	14892300	14893300	1.4573768232652675
chr19	14892400	14893400	0.9766814634486112
chr19	14892500	14893500	0.7069599069814705
chr19	14892600	14893600	1.003718156359813
chr19	14892700	14893700	1.0202567360046322
chr19	14892800	14893800	1.6178691230818267
chr19	14892900	14893900	1.4365005461833422
chr19	14893000	14894000	1.2403636667207423
chr19	14893100	14894100	1.0725655028982104
chr19	14893200	14894200	1.4813148324026268
chr19	14893300	14894300	0.5559094771184755
chr19	14893400	14894400	1.3313459714736469
chr19	14893500	14894500	2.0475355321638835
chr19	14893600	14894600	1.3721950964933984
chr19	14893700	14894700	1.0266854154764675
chr19	14893800	14894800	0.5835378910183086
chr19	14893900	14894900	0.6104563695030033
chr19	14894000	14895000	0.1653793296718382
chr19	14895100	14896100	-0.30880516971333416
chr19	14895200	14896200	-0.14333129165418776
chr19	14895300	14896300	0.18595855005087805
chr19	14895400	14896400	-0.0579043676966671
chr19	14895500	14896500	-0.29977133092662994
chr19	14895600	14896600	-0.07071301788611974
chr19	14895700	14896700	-0.5647130464037753
chr19	14895800	14896800	-0.267770195322086
chr19	14896900	14897900	-0.26996329441995764
chr19	14897000	14898000	-0.07822865319695664
chr19	14897100	14898100	0.14471769761665138
chr19	14897200	14898200	0.4117308584323625
chr19	14897300	14898300	0.7960006584722162
chr19	14897400	14898400	1.2373125738447808
chr19	14897500	14898500	0.27675510347583165
chr19	14897600	14898600	0.4636318851856332
chr19	14897700	14898700	-0.17799467968956026
chr19	14897800	14898800	-0.2717681679510151
chr19	14897900	14898900	0.7458705983397033
chr19	14899000	14900000	1.1205856428153054
chr19	14899100	14900100	1.2606788557832551
chr19	14899200	14900200	1.2655412846034586
chr19	14899300	14900300	1.7803774577683875
chr19	14899400	14900400	1.9968231919210644
chr19	14899500	14900500	2.340131282666725
chr19	14899600	14900600	2.09862560475618
chr19	14899700	14900700	1.8286514346822853
chr19	14899800	14900800	1.0655654697069377
chr19	14899900	14900900	2.087072916417154
chr19	14900000	14901000	1.5908202386840702
chr19	14900100	14901100	1.9122360908571827
chr19	14900200	14901200	1.4204444343986469
chr19	14900300	14901300	0.6427771032834787
chr19	14900400	14901400	0.5995035055014504
chr19	14900500	14901500	0.5185833176738064
chr19	14900600	14901600	-0.4410134059135618
chr19	14900700	14901700	0.1289040234247251
chr19	14900800	14901800	0.7934734790499777
chr19	14900900	14901900	-0.2547045110578507
chr19	14901000	14902000	0.6947880655074035
chr19	14901100	14902100	-0.018844315442518102
chr19	14901200	14902200	0.9608938407132596
chr19	14901300	14902300	1.3394761088195783
chr19	14901400	14902400	0.6120246324388179
chr19	14901500	14902500	0.9196120989726309
chr19	14901600	14902600	2.3742980430260445
chr19	14901700	14902700	2.2880899783723203
chr19	14901800	14902800	2.154706098113272
chr19	14901900	14902900	2.7501912834380953
chr19	14902000	14903000	2.1139197429624605
chr19	14902100	14903100	2.210904820073121
chr19	14902200	14903200	1.2721158294042814
chr19	14902300	14903300	0.5577768455854148
chr19	14902400	14903400	1.190615064722356
chr19	14902500	14903500	0.31989406393344644
chr19	14902600	14903600	-0.5345290765179963
chr19	14902700	14903700	-0.9847918559763008
chr19	14902800	14903800	-0.8933511488744532
chr19	14902900	14903900	-1.693513536540015
chr19	14903000	14904000	-1.0989257601793485
chr19	14903100	14904100	-0.6734276623531766
chr19	14903200	14904200	0.041008570045163284
chr19	14903300	14904300	0.6624438602308079
chr19	14903400	14904400	0.9564509896571998
chr19	14903500	14904500	0.9871429822159108
chr19	14903600	14904600	1.2735389977655962
chr19	14903700	14904700	1.7043440279674409
chr19	14903800	14904800	1.7944702686501135
chr19	14903900	14904900	2.6107328003812595
chr19	14904000	14905000	2.5854927074530822
chr19	14904100	14905100	2.068697171837552
chr19	14904200	14905200	2.1502181028091707
chr19	14904300	14905300	2.2799161536615657
chr19	14904400	14905400	1.4299867477169448
chr19	14904500	14905500	1.6695883520116324
chr19	14904600	14905600	1.5432780146710066
chr19	14904700	14905700	1.1530845152912288
chr19	14904800	14905800	1.164489024769342
chr19	14904900	14905900	0.7245621314538406
chr19	14905000	14906000	0.6671861856795284
chr19	14905100	14906100	0.9834901816247168
chr19	14905200	14906200	0.14389985057237564
chr19	14905300	14906300	0.2272333057704256
chr19	14905400	14906400	1.1623851984110702
chr19	14905500	14906500	0.7463994665043399
chr19	14905600	14906600	0.9252974780744472
chr19	14905700	14906700	1.2731731427842343
chr19	14907300	14908300	0.15566562781592005
chr19	14907400	14908400	0.4173102480692744
chr19	14907500	14908500	0.6872970533252645
chr19	14907600	14908600	0.39107746777909375
chr19	14907700	14908700	0.09688430455409963
chr19	14907800	14908800	-0.42094480357059216
chr19	14907900	14908900	-0.406660753574702
chr19	14908000	14909000	-0.20612233404550484
chr19	14909600	14910600	-0.05093898931248152
chr19	14909700	14910700	-0.011104786070490898
chr19	14909800	14910800	-0.7135687703242463
chr19	14909900	14910900	-0.7518307319947062
chr19	14910000	14911000	-0.3769271690725226
chr19	14910100	14911100	-0.2643200475569361
chr19	14910200	14911200	0.5316080355175179
chr19	14910300	14911300	1.239456800433048
chr19	14910400	14911400	1.2083064029185044
chr19	14910500	14911500	1.290048989814692
chr19	14910600	14911600	0.5141776314605822
chr19	14910700	14911700	0.2658996393110035
chr19	14910800	14911800	0.2489957643740497
chr19	14910900	14911900	-0.0477728865105381
chr19	14911000	14912000	-0.5131467674267628
chr19	14911100	14912100	-0.6787795682102409
chr19	14911200	14912200	-1.573452226631496
chr19	14911300	14912300	-2.7184305134997118
chr19	14911400	14912400	-2.467495754013476
chr19	14911500	14912500	-2.868120467553966
chr19	14911600	14912600	-2.3464086760869587
chr19	14911700	14912700	-2.176737665380444
chr19	14911800	14912800	-1.8689935158567328
chr19	14911900	14912900	-2.7218367008054454
chr19	14912000	14913000	-1.9494441421138489
chr19	14912100	14913100	-1.8130917220891825
chr19	14912200	14913200	-1.1694330164361433
chr19	14912300	14913300	-0.8515020804090989
chr19	14912400	14913400	-0.6990890256991058
chr19	14912500	14913500	-0.3936033257345021
chr19	14912600	14913600	-0.67896467717073
chr19	14912700	14913700	-0.5986684934561448
chr19	14912800	14913800	-0.4313281726055252
chr19	14912900	14913900	0.3328954177984157
chr19	14913000	14914000	0.09880944112355748
chr19	14913100	14914100	0.014955974330624037
chr19	14913200	14914200	-0.7105238704397158
chr19	14913300	14914300	-0.4446786365549685
chr19	14913400	14914400	-1.079955106499637
chr19	14913500	14914500	-1.489689167395814
chr19	14913600	14914600	-0.9690631513049122
chr19	14913700	14914700	-1.182073784445408
chr19	14913800	14914800	-1.5190907421927171
chr19	14913900	14914900	-1.065569377271739
chr19	14914000	14915000	-1.421136796255414
chr19	14914100	14915100	-1.2770348333883033
chr19	14914200	14915200	-0.6263984141878722
chr19	14914300	14915300	-0.5013136971081256
chr19	14915800	14916800	-2.4062677660631984
chr19	14915900	14916900	-1.867759065185176
chr19	14916000	14917000	-1.4614958040771098
chr19	14916100	14917100	-0.8676595239322017
chr19	14916200	14917200	-0.9458383794908768
chr19	14916300	14917300	-0.8535320826047887
chr19	14916400	14917400	-0.8805543329343181
chr19	14916500	14917500	-0.546504480720412
chr19	14916600	14917600	-0.8322599322242507
chr19	14916700	14917700	-0.6676822773062899
chr19	14916800	14917800	0.5570577845470864
chr19	14916900	14917900	0.5317736674045022
chr19	14917000	14918000	-0.20683976966641307
chr19	14917100	14918100	-0.8912042595368362
chr19	14917200	14918200	-0.6824445131090457
chr19	14917300	14918300	-0.6949131964886722
chr19	14917400	14918400	-0.6913860863151211
chr19	14917500	14918500	-0.7986074985699668
chr19	14917600	14918600	-1.1950893443646993
chr19	14917700	14918700	-1.3189458596393568
chr19	14917800	14918800	-1.0567284434986677
chr19	14917900	14918900	-0.8529897501548258
chr19	14918000	14919000	-0.2647104761874796
chr19	14918100	14919100	0.4732506141762468
chr19	14918200	14919200	0.2434193758005915
chr19	14918300	14919300	0.4370828237596615
chr19	14918400	14919400	0.5034969055286798
chr19	14918500	14919500	0.6227160133132292
chr19	14918600	14919600	1.2433115435369182
chr19	14918700	14919700	1.1869594391066158
chr19	14918800	14919800	1.02307579959935
chr19	14918900	14919900	0.6962156715291927
chr19	14919000	14920000	1.0165804750196
chr19	14919100	14920100	0.41017086530821295
chr19	14919200	14920200	0.7149682619222286
chr19	14919300	14920300	0.9438149998023514
chr19	14919400	14920400	1.5168953018910651
chr19	14920400	14921400	0.8458495696892777
chr19	14920500	14921500	0.7465423183896119
chr19	14920600	14921600	0.6647095597552672
chr19	14922800	14923800	-0.0781611680968937
chr19	14922900	14923900	-0.16896715807028576
chr19	14923000	14924000	0.15091302261520334
chr19	14923100	14924100	0.31153955597517513
chr19	14923200	14924200	-0.1926796813514212
chr19	14923600	14924600	0.19276572324880328
chr19	14923700	14924700	0.5350381255221072
chr19	14923800	14924800	0.6728709652765043
chr19	14923900	14924900	1.6753542720771244
chr19	14924000	14925000	1.6148797364951544
chr19	14925100	14926100	1.6765797216319611
chr19	14925200	14926200	1.5570311724320982
chr19	14925300	14926300	2.062943372971527
chr19	14925400	14926400	1.711196159162516
chr19	14925500	14926500	1.598700893220998
chr19	14925600	14926600	1.3587471997560965
chr19	14925700	14926700	1.2887275502947857
chr19	14925800	14926800	1.4218743166055552
chr19	14925900	14926900	1.614807262587269
chr19	14926000	14927000	1.599678874000021
chr19	14927000	14928000	2.389009742463369
chr19	14927100	14928100	2.259978703812246
chr19	14928200	14929200	-0.17379258049139756
chr19	14928300	14929300	-0.8537757211845776
chr19	14928400	14929400	-1.2933185492660155
chr19	14928500	14929500	-2.105988876956609
chr19	14928600	14929600	-1.82048816637398
chr19	14928700	14929700	-2.3842677976069684
chr19	14928800	14929800	-2.434028104838339
chr19	14928900	14929900	-2.5362881866336284
chr19	14929000	14930000	-2.2400970552208186
chr19	14929100	14930100	-1.6008328789936561
chr19	14929500	14930500	-0.5515413199551275
chr19	14929600	14930600	0.011063387367118744
chr19	14929700	14930700	-0.3416264879854865
chr19	14929800	14930800	-0.3087939287634559
chr19	14929900	14930900	-0.23451049148173986
chr19	14930000	14931000	-0.46280438618090863
chr19	14930100	14931100	-0.2897584750574851
chr19	14930200	14931200	-0.2153646668340692
chr19	14930300	14931300	0.16916268431560544
chr19	14930400	14931400	0.39162421608192577
chr19	14930500	14931500	-0.4959469618918061
chr19	14930600	14931600	-1.3479976909440547
chr19	14930700	14931700	-0.8417187095937017
chr19	14930800	14931800	-0.8205711113066042
chr19	14930900	14931900	-0.4305502706954875
chr19	14931000	14932000	0.05451889906141541
chr19	14931100	14932100	-0.3896408812701493
chr19	14931200	14932200	-0.8075927019340227
chr19	14931300	14932300	-0.6586863523997819
chr19	14931400	14932400	-0.3594904765939079
chr19	14931500	14932500	0.30403006975454444
chr19	14931600	14932600	0.7874229830354861
chr19	14931700	14932700	0.4266059276769718
chr19	14931800	14932800	0.5610625525359741
chr19	14931900	14932900	0.7954741823664059
chr19	14932000	14933000	0.22863484035167944
chr19	14932100	14933100	0.6945739442444367
chr19	14932200	14933200	0.8574892989481341
chr19	14932300	14933300	0.9489834012267734
chr19	14932400	14933400	0.7371941874587578
chr19	14932500	14933500	0.3585243493591053
chr19	14932600	14933600	-0.2633559365024706
chr19	14932700	14933700	0.13740912326385574
chr19	14932800	14933800	0.23213691607911904
chr19	14932900	14933900	-0.05189340973397414
chr19	14933000	14934000	-0.2997897534614073
chr19	14933100	14934100	-0.1603297412492906
chr19	14933200	14934200	0.6817948957070276
chr19	14934400	14935400	-1.1173398223130873
chr19	14934500	14935500	-0.7394977999992719
chr19	14934600	14935600	-0.4552571876996505
chr19	14934700	14935700	-0.4776939753495142
chr19	14938800	14939800	-1.3249415206138422
chr19	14938900	14939900	-1.3484465130462358
chr19	14939000	14940000	-1.4511372009198624
chr19	14939100	14940100	-1.4748705919219651
chr19	14939200	14940200	-1.501008715707854
chr19	14939300	14940300	-1.4349348377804887
chr19	14940800	14941800	-0.6639734084493801
chr19	14940900	14941900	-0.2139009468404522
chr19	14941000	14942000	-0.20161169751495905
chr19	14941100	14942100	0.5135751214642204
chr19	14941200	14942200	0.6798278467700123
chr19	14941300	14942300	1.2491045888854606
chr19	14941400	14942400	1.7022607712085744
chr19	14941500	14942500	2.8194692682326004
chr19	14941600	14942600	3.4084691842394297
chr19	14941700	14942700	3.6540409209557545
chr19	14942900	14943900	1.972853410529952
chr19	14943000	14944000	2.1077112058247893
chr19	14943100	14944100	1.8377486480307283
chr19	14943200	14944200	2.5020726648595035
chr19	14943300	14944300	2.6563707357434594
chr19	14943400	14944400	1.81844498876454
chr19	14943500	14944500	1.8047281361603185
chr19	14943600	14944600	1.969532240710984
chr19	14943700	14944700	1.4490550890947989
chr19	14943800	14944800	0.3851985302849382
chr19	14943900	14944900	0.43849160781880586
chr19	14944000	14945000	-0.0558752246360194
chr19	14944100	14945100	0.21545835448524675
chr19	14944200	14945200	-0.6992468414577627
chr19	14944300	14945300	-0.7068651023276987
chr19	14944400	14945400	-0.9369069276246996
chr19	14945500	14946500	0.7169561671118486
chr19	14945600	14946600	0.7078559962519105
chr19	14945700	14946700	0.9293818396978718
chr19	14945800	14946800	0.6565793895522817
chr19	14945900	14946900	1.0252076002949633
chr19	14947100	14948100	0.08233633596433948
chr19	14947200	14948200	0.1724917381949229
chr19	14947300	14948300	-0.2711518853041701
chr19	14947400	14948400	-0.0810012686328337
chr19	14947500	14948500	-0.04061642283512159
chr19	14947600	14948600	-0.2278636040956857
chr19	14949200	14950200	-0.25557862120028424
chr19	14949300	14950300	0.8035474530776693
chr19	14949400	14950400	2.1636033294218056
chr19	14949500	14950500	2.313550099781599
chr19	14949600	14950600	2.386900098229333
chr19	14949700	14950700	2.632159303477833
chr19	14949800	14950800	2.27417803679254
chr19	14949900	14950900	2.304355670460156
chr19	14950000	14951000	2.3299457263773995
chr19	14953700	14954700	0.4558816617582542
chr19	14953800	14954800	0.7184966716883718
chr19	14953900	14954900	1.7672161521820111
chr19	14954000	14955000	1.372365380863611
chr19	14954100	14955100	1.4369121441575874
chr19	14954200	14955200	1.351714997526445
chr19	14954300	14955300	1.1874196866657285
chr19	14954400	14955400	1.5573148964929098
chr19	14954500	14955500	1.159810111845026
chr19	14954600	14955600	1.7379408290270089
chr19	14954700	14955700	1.9698965166734344
chr19	14954800	14955800	1.9219455537293388
chr19	14955600	14956600	0.4448517485937663
chr19	14955700	14956700	1.3251738385250749
chr19	14955800	14956800	1.7209994946312812
chr19	14955900	14956900	1.7697499812458408
chr19	14956000	14957000	2.3933508463365665
chr19	14956100	14957100	1.8092351324723728
chr19	14956200	14957200	1.8412866513360568
chr19	14956300	14957300	1.7398769183739562
chr19	14956400	14957400	1.6666518422679282
chr19	14956500	14957500	1.4415167777472973
chr19	14956600	14957600	1.36434126166626
chr19	14956700	14957700	0.6708377050014838
chr19	14956800	14957800	0.856841088400073
chr19	14956900	14957900	1.0244140872453673
chr19	14957000	14958000	1.244393702611028
chr19	14957100	14958100	2.0839129730492485
chr19	14957200	14958200	2.3385299538806463
chr19	14957300	14958300	2.419943296403172
chr19	14957400	14958400	2.646982708539229
chr19	14957500	14958500	2.4742920031403384
chr19	14957600	14958600	1.6338334374817696
chr19	14957700	14958700	1.5798233061920786
chr19	14957800	14958800	1.6055247545238234
chr19	14957900	14958900	1.784485436805436
chr19	14958000	14959000	1.4111629675154986
chr19	14958100	14959100	1.5313683804673692
chr19	14958200	14959200	2.135456511747972
chr19	14958300	14959300	2.085157582709293
chr19	14958400	14959400	2.6348577412069587
chr19	14958500	14959500	2.578314147715606
chr19	14958600	14959600	3.1382391108673726
chr19	14958700	14959700	2.393511062966606
chr19	14958800	14959800	1.5854818117226888
chr19	14958900	14959900	1.0642194312843432
chr19	14959000	14960000	1.1057848228546354
chr19	14959100	14960100	0.9832055651030448
chr19	14959200	14960200	0.4785174423241313
chr19	14959300	14960300	0.4751371749019118
chr19	14959400	14960400	-0.43801606058603626
chr19	14959500	14960500	-0.716890685799016
chr19	14959600	14960600	-1.3211936828648057
chr19	14959700	14960700	-0.6367158246849047
chr19	14959800	14960800	-0.7722355689085337
chr19	14959900	14960900	-0.6444440993534393
chr19	14961000	14962000	2.887012885331223
chr19	14961100	14962100	3.0397613843152294
chr19	14961200	14962200	3.4655715849184823
chr19	14961300	14962300	3.918982136514883
chr19	14961400	14962400	4.071058607920433
chr19	14961500	14962500	3.035596999568268
chr19	14961600	14962600	2.5321551865788083
chr19	14961700	14962700	2.5459463678097016
chr19	14961800	14962800	2.872430069097078
chr19	14961900	14962900	3.220568328608908
chr19	14962000	14963000	2.580638440988424
chr19	14962100	14963100	2.4833679536546107
chr19	14962200	14963200	2.0939865517387166
chr19	14962300	14963300	2.1981140443634986
chr19	14962400	14963400	1.7629743625629066
chr19	14962500	14963500	2.3538580001504363
chr19	14962600	14963600	2.544669182259301
chr19	14962700	14963700	2.063748122058155
chr19	14962800	14963800	1.9233391871277128
chr19	14962900	14963900	1.551530260650557
chr19	14963000	14964000	1.705957210945349
chr19	14963900	14964900	0.3969757998689139
chr19	14964000	14965000	0.4494031077911948
chr19	14964100	14965100	0.4960346714657216
chr19	14965800	14966800	1.957651361672264
chr19	14965900	14966900	1.536189020278056
chr19	14966000	14967000	1.1583426203067964
chr19	14966100	14967100	0.7510967473011697
chr19	14966200	14967200	1.1132290630290045
chr19	14966300	14967300	1.1982104207295443
chr19	14966400	14967400	0.8486958856480371
chr19	14966500	14967500	0.7951467328203888
chr19	14966600	14967600	0.6210417490578973
chr19	14966700	14967700	0.9825127828101256
chr19	14966800	14967800	0.743315165865195
chr19	14966900	14967900	0.993443676365268
chr19	14967000	14968000	1.2033617392010103
chr19	14967100	14968100	1.1567290425718473
chr19	14967200	14968200	1.3832552049931368
chr19	14967300	14968300	1.7315691983109849
chr19	14967400	14968400	3.0751897170833247
chr19	14967500	14968500	3.903628868469264
chr19	14967600	14968600	4.171033444692508
chr19	14967700	14968700	4.11036022018361
chr19	14967800	14968800	4.147640413660118
chr19	14967900	14968900	4.391246562017857
chr19	14968000	14969000	3.9685568415815005
chr19	14968100	14969100	3.7855637213871565
chr19	14968200	14969200	3.6753896087932936
chr19	14968300	14969300	4.016320727798116
chr19	14968400	14969400	2.7275396639116227
chr19	14968500	14969500	1.7915446854924617
chr19	14968600	14969600	1.4143641770020965
chr19	14968700	14969700	1.2666011344577333
chr19	14968800	14969800	0.9128383985620756
chr19	14968900	14969900	0.6486165296289774
chr19	14969000	14970000	0.9726096649717165
chr19	14969100	14970100	1.1817552865179914
chr19	14969200	14970200	1.240125548422578
chr19	14969300	14970300	0.5360101073393628
chr19	14969400	14970400	0.3519432852936409
chr19	14969500	14970500	0.18912487811045267
chr19	14969600	14970600	-1.0683817466115035
chr19	14969700	14970700	-0.798933578444854
chr19	14969800	14970800	-0.4853101469681622
chr19	14969900	14970900	-0.05821443356899481
chr19	14970000	14971000	0.1578408786887596
chr19	14970100	14971100	-0.15510644782391864
chr19	14970200	14971200	-0.45937337584374505
chr19	14970300	14971300	-0.06623742350709526
chr19	14970700	14971700	2.9003510964656334
chr19	14970800	14971800	2.880127859603378
chr19	14970900	14971900	2.8316775210458265
chr19	14971000	14972000	2.442242663883269
chr19	14971100	14972100	3.1265970260031506
chr19	14971200	14972200	3.320424735203728
chr19	14972400	14973400	2.857594818344924
chr19	14972500	14973500	2.3596479558158587
chr19	14972600	14973600	2.42892995740007
chr19	14972700	14973700	2.329441665310949
chr19	14972800	14973800	1.7630763440696169
chr19	14972900	14973900	1.4578648763706497
chr19	14973000	14974000	1.1795346898890906
chr19	14973100	14974100	1.4311695144225494
chr19	14973200	14974200	1.5727690264360763
chr19	14973300	14974300	0.9717890602825114
chr19	14973400	14974400	0.4606703387557448
chr19	14973500	14974500	0.5203622852324818
chr19	14973600	14974600	0.565131940480333
chr19	14973700	14974700	0.4484120054876928
chr19	14973800	14974800	0.8444410232970577
chr19	14973900	14974900	0.9457292650239136
chr19	14974000	14975000	0.8950136952716276
chr19	14974100	14975100	0.6363120546671108
chr19	14974200	14975200	0.477662398799113
chr19	14976000	14977000	2.516744224726834
chr19	14976200	14977200	2.2115694810999247
chr19	14976300	14977300	2.125807639617829
chr19	14976400	14977400	2.2704823087514603
chr19	14976500	14977500	2.3970383651740157
chr19	14976900	14977900	1.5679054150767948
chr19	14977000	14978000	2.3586789617168478
chr19	14977100	14978100	2.6146586423798537
chr19	14977200	14978200	2.6708508131583453
chr19	14977300	14978300	2.186428488153767
chr19	14977400	14978400	1.970325549377442
chr19	14977500	14978500	2.066999865674512
chr19	14977600	14978600	2.0690804771222333
chr19	14977700	14978700	2.09949641703045
chr19	14977800	14978800	2.046136521138906
chr19	14977900	14978900	2.1157695477452063
chr19	14978000	14979000	1.9811164361806508
chr19	14978100	14979100	2.0376693646270865
chr19	14978200	14979200	2.273221908322096
chr19	14978300	14979300	2.6562820640561493
chr19	14978400	14979400	2.785168881981054
chr19	14978500	14979500	3.0707310972977835
chr19	14978600	14979600	3.2702936558011686
chr19	14978700	14979700	3.7828318000806544
chr19	14978800	14979800	4.050260371817834
chr19	14978900	14979900	4.189587496699029
chr19	14979000	14980000	4.228902390687032
chr19	14979100	14980100	4.349554200205382
chr19	14979200	14980200	3.7142699480146812
chr19	14979300	14980300	3.6264210486645587
chr19	14979400	14980400	3.951221925698507
chr19	14979500	14980500	3.811520255653997
chr19	14979600	14980600	3.3099962840172528
chr19	14980700	14981700	1.7608779849235392
chr19	14980800	14981800	2.61687575546436
chr19	14980900	14981900	2.9152315259406576
chr19	14981000	14982000	2.1781348837149
chr19	14981100	14982100	2.3076222441001897
chr19	14981200	14982200	1.9273107296203744
chr19	14981300	14982300	2.3542340680779104
chr19	14981400	14982400	2.2777070337087038
chr19	14981500	14982500	1.805527609978126
chr19	14981600	14982600	1.445991607010496
chr19	14981700	14982700	1.4025440495225936
chr19	14981800	14982800	0.8227168329592021
chr19	14981900	14982900	0.3362348821604849
chr19	14982000	14983000	0.6469006434794663
chr19	14982100	14983100	1.0959130468763123
chr19	14982200	14983200	1.0041826326594638
chr19	14982300	14983300	0.9831135072127194
chr19	14983800	14984800	0.427860425001473
chr19	14983900	14984900	-0.1347471524718329
chr19	14984000	14985000	-0.8784800731821357
chr19	14984100	14985100	-1.092619887950997
chr19	14984200	14985200	-0.4183150777543321
chr19	14984300	14985300	-0.3978239227792516
chr19	14984400	14985400	0.666720726598081
chr19	14984500	14985500	0.535178158388379
chr19	14984600	14985600	0.9136155390049592
chr19	14984700	14985700	1.4509894362343898
chr19	14984800	14985800	1.5731932539497633
chr19	14984900	14985900	1.8484056177418369
chr19	14985000	14986000	2.562739831747195
chr19	14985100	14986100	2.865855236878191
chr19	14986900	14987900	1.7607612954109515
chr19	14987000	14988000	1.7236941870097964
chr19	14987100	14988100	1.7517380282557466
chr19	14987200	14988200	1.3916604059418791
chr19	14987400	14988400	1.3354620485670476
chr19	14987500	14988500	0.73315682990107
chr19	14987600	14988600	0.4136163188577803
chr19	14987700	14988700	-0.44863268847469184
chr19	14987800	14988800	-0.1200996950456653
chr19	14987900	14988900	0.10240215053089848
chr19	14988000	14989000	0.11492587747629182
chr19	14988100	14989100	0.2269029018677618
chr19	14988200	14989200	0.6766399745063559
chr19	14988300	14989300	0.9990873004836859
chr19	14988400	14989400	-0.11752327747401885
chr19	14988500	14989500	0.2240233966936331
chr19	14988600	14989600	0.5813260187573205
chr19	14988700	14989700	1.0089168068066892
chr19	14988800	14989800	0.7988890479835757
chr19	14988900	14989900	0.8976124969724466
chr19	14989000	14990000	1.2929690482635723
chr19	14989100	14990100	1.6355052694857346
chr19	14991700	14992700	0.19793557101055026
chr19	14991800	14992800	0.6898164863588725
chr19	14991900	14992900	1.0629097746825
chr19	14992000	14993000	1.2736902074880394
chr19	14992100	14993100	1.8270884255067323
chr19	14992200	14993200	2.106186089135682
chr19	14992300	14993300	2.303838990771892
chr19	14992400	14993400	2.6053250091615436
chr19	14992500	14993500	2.3464456895270627
chr19	14992600	14993600	2.3833675541271107
chr19	14992700	14993700	2.0504007366723136
chr19	14992800	14993800	1.5761345871177297
chr19	14992900	14993900	1.3335693547842615
chr19	14993000	14994000	0.81045260474379
chr19	14993100	14994100	1.1645768621263315
chr19	14993200	14994200	1.2856206632085054
chr19	14993300	14994300	1.0043453797225892
chr19	14993400	14994400	1.210301718475432
chr19	14993500	14994500	1.027638636249076
chr19	14993600	14994600	0.07854178121488234
chr19	14993700	14994700	0.6264330495330753
chr19	14993800	14994800	0.7452024834236114
chr19	14993900	14994900	0.3346365643304515
chr19	14994000	14995000	-0.2855544252729454
chr19	14994100	14995100	-0.5298407454244121
chr19	14994200	14995200	-0.6256229038183115
chr19	14995400	14996400	2.196042174082133
chr19	14995500	14996500	2.3401845194183943
chr19	14996600	14997600	1.3783044147472665
chr19	14996700	14997700	1.9487387001069607
chr19	14996800	14997800	2.4357798942410924
chr19	14996900	14997900	2.45282768393963
chr19	14997000	14998000	2.1354636939534983
chr19	14997100	14998100	2.055326242667629
chr19	14997200	14998200	2.1663832917450176
chr19	14997300	14998300	2.307417165717748
chr19	14997400	14998400	2.4562147284646474
chr19	14997500	14998500	3.2113393352215778
chr19	14997600	14998600	3.1385087614097302
chr19	14997700	14998700	2.2690097313436413
chr19	14997800	14998800	1.7483200649190076
chr19	14997900	14998900	1.8619665501406448
chr19	14998000	14999000	2.5901739593829776
chr19	14998100	14999100	2.776688095611589
chr19	14998200	14999200	2.532030135047516
chr19	14998300	14999300	1.711318807862114
chr19	14998400	14999400	1.1109462910821029
chr19	14998500	14999500	0.5433718437426558
chr19	14998600	14999600	0.5041853780473666
chr19	14998700	14999700	0.2875162410678591
chr19	14998800	14999800	0.3993927549586741
chr19	14998900	14999900	0.5739066359487682
chr19	15000000	15001000	0.5053193501262674
chr19	15000100	15001100	-0.1157140523499471
chr19	15000200	15001200	-0.2457842904981191
chr19	15000300	15001300	-0.02128667673647136
chr19	15000400	15001400	0.04058611881384013
chr19	15000500	15001500	0.07284878456612477
chr19	15000600	15001600	0.07513312089157688
chr19	15000700	15001700	-0.5020332870613256
chr19	15000800	15001800	-0.04154860951919925
chr19	15000900	15001900	-0.394425691754077
chr19	15001000	15002000	0.3545240445413218
chr19	15001100	15002100	0.9112903762878652
chr19	15001200	15002200	0.8426003792778091
chr19	15001300	15002300	1.5671777766476187
chr19	15001400	15002400	1.6931728746472805
chr19	15001500	15002500	1.2888930825810885
chr19	15001600	15002600	1.0253794237983185
chr19	15001700	15002700	1.350910649845809
chr19	15001800	15002800	1.2755638193598045
chr19	15001900	15002900	1.4027268585818735
chr19	15002000	15003000	1.1597815909199243
chr19	15002100	15003100	0.8154648883070528
chr19	15002200	15003200	0.8774292845870619
chr19	15002300	15003300	0.3846034861229712
chr19	15002400	15003400	-0.342132074902094
chr19	15002500	15003500	0.06415845294341124
chr19	15002600	15003600	-0.011585668963559032
chr19	15005300	15006300	0.3829308496975566
chr19	15005400	15006400	0.7307551886183503
chr19	15005500	15006500	1.1865948020053678
chr19	15005600	15006600	1.868254554923104
chr19	15005700	15006700	1.5256850996826519
chr19	15005800	15006800	1.7580522413322996
chr19	15005900	15006900	1.5713622482994325
chr19	15006000	15007000	1.656045717317418
chr19	15006100	15007100	1.854887975343962
chr19	15006200	15007200	1.8765224890470311
chr19	15006300	15007300	1.5054035923159632
chr19	15006400	15007400	1.0853506188185191
chr19	15006500	15007500	1.419908614651843
chr19	15006600	15007600	1.0102093605681852
chr19	15006700	15007700	0.9990818620479472
chr19	15006800	15007800	0.8683159498394853
chr19	15006900	15007900	0.6504981689777409
chr19	15007000	15008000	0.07195164632522529
chr19	15007100	15008100	0.036992133494764684
chr19	15007200	15008200	-0.31038871470036955
chr19	15007300	15008300	-0.16727764979103568
chr19	15007400	15008400	-0.5760266171233677
chr19	15007500	15008500	-1.5718604980113455
chr19	15007600	15008600	-0.9934757608357362
chr19	15007700	15008700	-1.0621926925137632
chr19	15007800	15008800	-1.5491654611338417
chr19	15007900	15008900	-1.5108448517563264
chr19	15008000	15009000	-1.598981227648143
chr19	15008100	15009100	-1.4627587817678698
chr19	15010100	15011100	2.8557085306516625
chr19	15010200	15011200	3.217667677782164
chr19	15010300	15011300	3.7565026192837
chr19	15010400	15011400	4.345623371378628
chr19	15010500	15011500	4.889858705038882
chr19	15010600	15011600	4.893418888238597
chr19	15010700	15011700	4.758303923377973
chr19	15011800	15012800	-0.04563624389826186
chr19	15012000	15013000	0.7182665412305879
chr19	15012100	15013100	0.2639015085604169
chr19	15012200	15013200	0.2823506031696747
chr19	15012300	15013300	1.0669782038458822
chr19	15012400	15013400	0.2933434154851261
chr19	15012500	15013500	-0.4999331126941128
chr19	15012600	15013600	-0.4002904790231744
chr19	15012700	15013700	-0.7533926276790626
chr19	15012800	15013800	-0.5914024107899803
chr19	15012900	15013900	-1.1311880040120168
chr19	15013000	15014000	-1.4202880741986146
chr19	15013100	15014100	-1.5488542615579786
chr19	15013200	15014200	-1.911402625198873
chr19	15013300	15014300	-2.4294620666861166
chr19	15013400	15014400	-1.7936677915380808
chr19	15013500	15014500	-1.2470707230507128
chr19	15013600	15014600	-1.367097922930133
chr19	15014800	15015800	-1.0291997133238595
chr19	15014900	15015900	-1.3469345699837547
chr19	15015000	15016000	-2.15836339486781
chr19	15015100	15016100	-2.0209479330277684
chr19	15016300	15017300	1.1371689182606008
chr19	15016400	15017400	0.8423787934422051
chr19	15016500	15017500	0.5756575470638712
chr19	15016600	15017600	1.1158041867958848
chr19	15016700	15017700	1.070033753342925
chr19	15016800	15017800	1.2319476253408501
chr19	15016900	15017900	1.2565497166480268
chr19	15017000	15018000	0.9973492357493738
chr19	15017100	15018100	0.6905966156073295
chr19	15017200	15018200	0.4718387223822837
chr19	15017300	15018300	0.2723544175362182
chr19	15017400	15018400	0.3986113601898625
chr19	15017500	15018500	0.5988090998804764
chr19	15017600	15018600	0.11532714454675835
chr19	15017700	15018700	0.09644887661025192
chr19	15018800	15019800	1.2531757980551477
chr19	15018900	15019900	1.1015654961779808
chr19	15019000	15020000	1.1132006346820693
chr19	15019200	15020200	1.0943125374613902
chr19	15020500	15021500	0.40806068425777214
chr19	15021000	15022000	1.1964889723813428
chr19	15021100	15022100	1.4938665778294469
chr19	15021200	15022200	1.2041763870974729
chr19	15021300	15022300	1.1375316698263804
chr19	15021400	15022400	1.0351871157732755
chr19	15021500	15022500	0.8050518928928935
chr19	15021600	15022600	0.3292379791642137
chr19	15021700	15022700	0.3356869671404671
chr19	15021800	15022800	0.2629692504752493
chr19	15021900	15022900	-0.19398952322982405
chr19	15022000	15023000	-0.3838334798741513
chr19	15022100	15023100	-0.2290968267151837
chr19	15022200	15023200	1.1956432735787423
chr19	15022300	15023300	0.947169833762419
chr19	15022400	15023400	0.6234100850253071
chr19	15022500	15023500	0.8852190232099255
chr19	15022600	15023600	1.340385422293887
chr19	15022700	15023700	1.1701128623658266
chr19	15022800	15023800	0.4832076848582679
chr19	15022900	15023900	0.6174854732495492
chr19	15023000	15024000	0.11222437153581738
chr19	15023100	15024100	-0.14727096389325084
chr19	15023200	15024200	-0.4568455457689169
chr19	15023300	15024300	-0.2917253203031647
chr19	15023400	15024400	0.2816555231029741
chr19	15023500	15024500	0.5593861288638738
chr19	15023600	15024600	-0.1291066900185441
chr19	15023700	15024700	0.23742998628005466
chr19	15023800	15024800	0.7091836466821332
chr19	15023900	15024900	0.2860028212804324
chr19	15024000	15025000	1.113056374275225
chr19	15024100	15025100	1.1453079614644477
chr19	15024200	15025200	0.8655011785133382
chr19	15025600	15026600	0.9561713521344228
chr19	15025700	15026700	1.3806661156905935
chr19	15025800	15026800	1.4504312708891018
chr19	15025900	15026900	1.0932341420260343
chr19	15026000	15027000	1.100871885478157
chr19	15026100	15027100	0.631984096378356
chr19	15027600	15028600	0.8643302190087652
chr19	15027700	15028700	0.18957694517098328
chr19	15027800	15028800	0.12628743984311716
chr19	15027900	15028900	1.0259427136306516
chr19	15028000	15029000	0.6080302698250849
chr19	15028100	15029100	0.5437937785114537
chr19	15028200	15029200	0.2154473948623553
chr19	15028300	15029300	0.7391392337377758
chr19	15028400	15029400	1.6324602706494875
chr19	15028500	15029500	0.8616047491723151
chr19	15028600	15029600	1.0184043211822094
chr19	15028700	15029700	1.4808029122401627
chr19	15028800	15029800	1.7098168199145172
chr19	15028900	15029900	1.8087213780677287
chr19	15029000	15030000	2.035170361495867
chr19	15029100	15030100	2.258793185704168
chr19	15029200	15030200	2.2439338959915984
chr19	15029300	15030300	1.8315120655756425
chr19	15029400	15030400	1.5372655677681586
chr19	15029500	15030500	1.7822085895213753
chr19	15029600	15030600	1.1958443363362028
chr19	15029700	15030700	1.119179474961638
chr19	15029800	15030800	1.1151687225835374
chr19	15029900	15030900	1.4874419829969228
chr19	15030300	15031300	1.7398023076806701
chr19	15030400	15031400	1.1608448913129377
chr19	15030500	15031500	1.7087305531677424
chr19	15030600	15031600	1.6316663495936847
chr19	15030700	15031700	1.0303490309087369
chr19	15030800	15031800	0.7320849072153478
chr19	15030900	15031900	0.3969678055897262
chr19	15031000	15032000	0.5566338105790497
chr19	15031100	15032100	-0.10118174461073187
chr19	15031200	15032200	0.11776382119881447
chr19	15031300	15032300	0.5554408398980691
chr19	15031400	15032400	1.0539160834292685
chr19	15031500	15032500	0.4174272371760767
chr19	15031600	15032600	0.5132499949403155
chr19	15031700	15032700	1.186388316015854
chr19	15031800	15032800	1.380768555950406
chr19	15031900	15032900	1.3170019922096168
chr19	15032000	15033000	1.2728546150766
chr19	15032100	15033100	1.1708118833782326
chr19	15032200	15033200	0.4251317033457628
chr19	15032300	15033300	0.06771757463788375
chr19	15032400	15033400	-0.06035936404852173
chr19	15032500	15033500	0.4939988795913148
chr19	15032600	15033600	0.8555226006605667
chr19	15032700	15033700	0.7963489213585434
chr19	15032800	15033800	1.0731165645533969
chr19	15032900	15033900	0.4137298459530308
chr19	15033000	15034000	0.17516452106065394
chr19	15033100	15034100	0.0314469253818569
chr19	15033200	15034200	-0.15283840910126192
chr19	15033300	15034300	-0.8860017941562497
chr19	15033400	15034400	-0.9552290570640899
chr19	15033500	15034500	-1.1009138694769856
chr19	15033600	15034600	-1.0799524483455676
chr19	15033700	15034700	-1.2652476273300433
chr19	15033800	15034800	-1.3535675027870309
chr19	15033900	15034900	-0.2175670275576066
chr19	15034000	15035000	-0.10350149379757907
chr19	15034100	15035100	0.025991065893456518
chr19	15034200	15035200	0.33737972358810264
chr19	15034300	15035300	1.243064495302939
chr19	15034400	15035400	1.5521144371154267
chr19	15034500	15035500	1.8508226220407111
chr19	15034600	15035600	1.6582142813783756
chr19	15034700	15035700	1.7023162347264411
chr19	15034800	15035800	1.774946494083599
chr19	15036400	15037400	1.0875870573800512
chr19	15036500	15037500	1.632114686257579
chr19	15036600	15037600	2.0159027219416474
chr19	15036700	15037700	1.9302672082819747
chr19	15036800	15037800	2.2798282700872465
chr19	15036900	15037900	1.8923208147695
chr19	15037000	15038000	1.6870839195775247
chr19	15037100	15038100	2.0669808211073994
chr19	15037200	15038200	2.111199090949518
chr19	15037300	15038300	2.780737970971853
chr19	15037400	15038400	2.3918949682552166
chr19	15037500	15038500	2.3801913282030966
chr19	15037600	15038600	1.7533143954643664
chr19	15037700	15038700	2.157511920610473
chr19	15037800	15038800	1.8576474756335573
chr19	15037900	15038900	2.0626648032591466
chr19	15038000	15039000	2.1352351306231574
chr19	15038100	15039100	2.3156649860716367
chr19	15038200	15039200	2.2991967826678987
chr19	15038300	15039300	2.1333616704651166
chr19	15038400	15039400	1.5907857740824651
chr19	15038500	15039500	1.06816352900411
chr19	15038600	15039600	1.6262253311706665
chr19	15038700	15039700	0.8379912886126663
chr19	15038800	15039800	0.9042853661483076
chr19	15038900	15039900	0.9197060199727028
chr19	15039000	15040000	0.6485869948014379
chr19	15039100	15040100	0.2985425460914741
chr19	15039200	15040200	-0.04174392699987576
chr19	15039300	15040300	0.15580287750077604
chr19	15039400	15040400	0.4486260912598398
chr19	15039500	15040500	0.3288406069079181
chr19	15039600	15040600	0.7690767747264351
chr19	15042100	15043100	0.2992027180757118
chr19	15042200	15043200	0.7006569972761758
chr19	15042300	15043300	0.3049849586449689
chr19	15042400	15043400	0.4820459916565002
chr19	15042500	15043500	0.4900263673896624
chr19	15042900	15043900	-0.9411736445362716
chr19	15043000	15044000	-1.1949551173972555
chr19	15043100	15044100	-1.1593335552171105
chr19	15043200	15044200	-2.3611819001183623
chr19	15043300	15044300	-1.83774240499266
chr19	15043400	15044400	-1.2662348829560792
chr19	15043500	15044500	-0.7852638793682563
chr19	15043600	15044600	-1.2155185748298003
chr19	15043700	15044700	-0.6900946103400865
chr19	15043800	15044800	-0.4964797313694954
chr19	15044900	15045900	0.6424857054393889
chr19	15045000	15046000	0.5550163285718694
chr19	15045100	15046100	0.9125155428101936
chr19	15045200	15046200	0.7121860437408329
chr19	15045300	15046300	0.6781222001489765
chr19	15045400	15046400	0.8482216956367159
chr19	15045500	15046500	1.0065035948278516
chr19	15045600	15046600	1.070501010061072
chr19	15046000	15047000	1.0754609697259738
chr19	15046100	15047100	0.20331668527232846
chr19	15046200	15047200	0.7803895880579681
chr19	15046300	15047300	1.3190935070226677
chr19	15046400	15047400	1.2387227277934398
chr19	15046500	15047500	0.858185483112905
chr19	15046600	15047600	0.8692913330945754
chr19	15046700	15047700	1.0655037625763304
chr19	15046800	15047800	2.08478255768973
chr19	15046900	15047900	2.071233093622406
chr19	15047000	15048000	2.0729488463919528
chr19	15047100	15048100	2.7882556136864785
chr19	15047200	15048200	2.819091802155832
chr19	15047300	15048300	2.3690562139166915
chr19	15047400	15048400	2.783157568586612
chr19	15047500	15048500	2.8758680339419933
chr19	15047600	15048600	3.196451327266072
chr19	15047700	15048700	2.8408418791194014
chr19	15047800	15048800	1.893416571206269
chr19	15047900	15048900	1.8006275514400119
chr19	15048000	15049000	2.2820089846158624
chr19	15048100	15049100	1.9945402820258509
chr19	15048200	15049200	1.578555237457952
chr19	15048300	15049300	1.482787911712142
chr19	15048400	15049400	1.2133083555226791
chr19	15048500	15049500	1.3176818634097447
chr19	15048600	15049600	1.0171047521839054
chr19	15048700	15049700	1.3128006049915024
chr19	15048800	15049800	1.6272766541949204
chr19	15051600	15052600	1.2801857566645742
chr19	15051700	15052700	1.269437768356653
chr19	15051800	15052800	1.3338860528870582
chr19	15051900	15052900	1.0372801233658069
chr19	15052000	15053000	0.3281565476299045
chr19	15052100	15053100	0.6896001807572886
chr19	15052200	15053200	0.3392867159282253
chr19	15052300	15053300	0.4107385200516348
chr19	15052400	15053400	0.15340196047370724
chr19	15052500	15053500	-0.5224142447974495
chr19	15052600	15053600	-0.2214157701083626
chr19	15052700	15053700	0.1114770717860139
chr19	15052800	15053800	-0.3500316848218842
chr19	15052900	15053900	-0.2099616468294988
chr19	15053000	15054000	0.2043755835955282
chr19	15053100	15054100	0.3086514645780792
chr19	15053200	15054200	0.6617669605878379
chr19	15053300	15054300	0.5186198432080261
chr19	15053400	15054400	0.8030620355065683
chr19	15053500	15054500	1.170678388272589
chr19	15053600	15054600	0.5908986902844356
chr19	15053700	15054700	0.5976036517893045
chr19	15053800	15054800	1.0174351093877605
chr19	15053900	15054900	1.2816710844378385
chr19	15054000	15055000	1.8598693187638218
chr19	15054100	15055100	1.86454524538578
chr19	15054200	15055200	1.5784182607344102
chr19	15054300	15055300	2.2035314995583266
chr19	15054500	15055500	2.1681208545032846
chr19	15054600	15055600	2.330091223823982
chr19	15054700	15055700	2.131323857049157
chr19	15054800	15055800	1.77828185380615
chr19	15054900	15055900	1.9443409547928792
chr19	15055000	15056000	1.6864410584287128
chr19	15055100	15056100	1.2208789128265911
chr19	15055200	15056200	1.5442023722170302
chr19	15055300	15056300	1.3896285789683414
chr19	15055400	15056400	1.3205159754498503
chr19	15055500	15056500	1.0860477363704444
chr19	15055600	15056600	1.0116189934567992
chr19	15055700	15056700	1.0293620279208544
chr19	15055800	15056800	1.4621642608750274
chr19	15055900	15056900	1.1973564748261722
chr19	15056000	15057000	1.350847400087718
chr19	15056100	15057100	1.9293580766228848
chr19	15056200	15057200	1.4160761919921392
chr19	15056300	15057300	1.7704149100753492
chr19	15056400	15057400	1.97178139418158
chr19	15056500	15057500	1.7484242981716986
chr19	15056600	15057600	1.56841377831781
chr19	15056700	15057700	1.908519994134196
chr19	15056800	15057800	1.5447820317527436
chr19	15056900	15057900	1.8304626362614305
chr19	15057000	15058000	2.322448149757367
chr19	15057100	15058100	2.6731670090804287
chr19	15057200	15058200	2.7677259334511306
chr19	15057300	15058300	1.9707986286885864
chr19	15057400	15058400	2.661412506839412
chr19	15057500	15058500	2.685120900235141
chr19	15057600	15058600	3.0552132221187582
chr19	15057700	15058700	2.400708800004212
chr19	15057800	15058800	2.262835545538899
chr19	15057900	15058900	2.598812341954789
chr19	15058000	15059000	2.1074810598156124
chr19	15058100	15059100	1.097323040429764
chr19	15058200	15059200	1.6054645183623948
chr19	15058300	15059300	1.5470025964678216
chr19	15058400	15059400	1.0605193653471163
chr19	15058500	15059500	0.3128508905108657
chr19	15058600	15059600	0.037063143831128915
chr19	15058700	15059700	0.06053906564956003
chr19	15058800	15059800	0.6249621441135459
chr19	15058900	15059900	-0.05331360189163066
chr19	15059000	15060000	-0.12819613665745042
chr19	15060200	15061200	-0.5227880324425316
chr19	15060300	15061300	-0.5220079366058047
chr19	15061400	15062400	0.9404872407155612
chr19	15061500	15062500	0.9369683333106279
chr19	15061600	15062600	0.17929729186451354
chr19	15061700	15062700	-0.2329305100672512
chr19	15061800	15062800	-0.14041430913286382
chr19	15061900	15062900	-0.4719240117107773
chr19	15062000	15063000	-0.4143014949709079
chr19	15062100	15063100	0.535086925662589
chr19	15062200	15063200	1.1854694390069629
chr19	15062300	15063300	1.7451861830911122
chr19	15062400	15063400	1.4260586540081557
chr19	15062500	15063500	1.5193196740917465
chr19	15062600	15063600	2.278090986447596
chr19	15062700	15063700	1.7620069172283654
chr19	15062800	15063800	1.6107922986130196
chr19	15062900	15063900	1.8778474969462688
chr19	15063000	15064000	1.319523833255325
chr19	15063100	15064100	0.8182110065473185
chr19	15063200	15064200	0.8601896678595813
chr19	15063300	15064300	0.7320107804001103
chr19	15063400	15064400	0.7943636458627188
chr19	15063500	15064500	1.2666502313079535
chr19	15063600	15064600	1.0925363475595145
chr19	15063700	15064700	1.1413558729585644
chr19	15063800	15064800	1.1407020167130633
chr19	15063900	15064900	1.0140315715742636
chr19	15064000	15065000	1.6186825111906569
chr19	15064100	15065100	1.7438891534850127
chr19	15064200	15065200	2.1063498579459066
chr19	15064300	15065300	1.6458018651534068
chr19	15064400	15065400	1.2766101015396103
chr19	15064500	15065500	1.09667425169549
chr19	15064600	15065600	1.2183257704303414
chr19	15064700	15065700	1.2745550605178289
chr19	15064800	15065800	0.8657809268612857
chr19	15064900	15065900	0.9978356889331697
chr19	15065000	15066000	0.7609309233448854
chr19	15065100	15066100	0.20896728273671664
chr19	15065200	15066200	0.20366951900564573
chr19	15065300	15066300	0.6470964660538471
chr19	15065400	15066400	1.180874001293242
chr19	15065500	15066500	0.9279869870574892
chr19	15065600	15066600	0.7300225757934693
chr19	15065700	15066700	0.7176672328411541
chr19	15065800	15066800	1.0450771966028618
chr19	15065900	15066900	0.8133863895234628
chr19	15066000	15067000	0.5951750122821673
chr19	15066100	15067100	0.558376727578378
chr19	15066200	15067200	0.6450360260791221
chr19	15066300	15067300	0.3558313218115189
chr19	15066400	15067400	0.5675009334472818
chr19	15066500	15067500	0.4738557299726578
chr19	15066600	15067600	0.35629791791120985
chr19	15066700	15067700	0.34512239322931115
chr19	15066800	15067800	-0.1222239451290705
chr19	15066900	15067900	-0.4180304964272702
chr19	15067000	15068000	-0.44651875247111117
chr19	15067100	15068100	0.11892187557821801
chr19	15067200	15068200	-1.1238028705647745
chr19	15067300	15068300	-1.3416478205055185
chr19	15067400	15068400	-1.6402754512936413
chr19	15067500	15068500	-1.4126297889133106
chr19	15067600	15068600	-1.6169543002742266
chr19	15067700	15068700	-1.8718359376362004
chr19	15067800	15068800	-1.2221466213915404
chr19	15067900	15068900	-0.5811178302125367
chr19	15068000	15069000	-0.3552141764755283
chr19	15068100	15069100	-0.6545258615423081
chr19	15069400	15070400	-0.7600056547576021
chr19	15069500	15070500	-1.2813517607198008
chr19	15069600	15070600	-0.9150506718567218
chr19	15069700	15070700	-1.1374979982987743
chr19	15069800	15070800	-0.8222166873040799
chr19	15069900	15070900	-0.6311382341317069
chr19	15070000	15071000	-0.3823313584109812
chr19	15070100	15071100	-0.12634672580682682
chr19	15070200	15071200	0.3855129612563708
chr19	15070300	15071300	-0.2090754925713411
chr19	15070400	15071400	-0.42906501025144383
chr19	15071600	15072600	0.7114087622409463
chr19	15071700	15072700	0.7297712565987088
chr19	15071800	15072800	0.4232278578285397
chr19	15071900	15072900	0.2469117530981761
chr19	15072000	15073000	0.5026312271811479
chr19	15072100	15073100	1.0502453548692037
chr19	15072200	15073200	1.3305879111650345
chr19	15072300	15073300	2.0264224515931666
chr19	15072400	15073400	1.6566580029541382
chr19	15072500	15073500	1.2924913105977776
chr19	15072600	15073600	2.18323733347738
chr19	15072700	15073700	2.222873555275878
chr19	15072800	15073800	1.2153254070704842
chr19	15072900	15073900	1.6504902768613503
chr19	15073000	15074000	1.6026648833220565
chr19	15073100	15074100	1.4888202203641538
chr19	15073200	15074200	1.4662382097834752
chr19	15073300	15074300	0.6281261793317507
chr19	15073400	15074400	1.5205126147863235
chr19	15073500	15074500	1.5010213106191133
chr19	15073600	15074600	1.2724618694390486
chr19	15073700	15074700	1.0821447479975954
chr19	15073800	15074800	1.9484283532252908
chr19	15073900	15074900	1.4436284234392809
chr19	15074000	15075000	1.2078761930040294
chr19	15074100	15075100	0.8603388191649459
chr19	15074200	15075200	1.1229687918909057
chr19	15074300	15075300	0.43141292963149197
chr19	15074400	15075400	-0.1556348065334148
chr19	15074500	15075500	0.4075906888111401
chr19	15074600	15075600	0.07144631724078605
chr19	15074700	15075700	-0.053980400420137714
chr19	15074800	15075800	-0.07741182906081315
chr19	15074900	15075900	0.4478188922512963
chr19	15075000	15076000	0.6997050177875667
chr19	15075100	15076100	0.6902549404135377
chr19	15075200	15076200	-0.00013041990992671107
chr19	15075300	15076300	0.1280883460778765
chr19	15075400	15076400	-0.08080525192749027
chr19	15075500	15076500	-1.069831976702376
chr19	15076600	15077600	1.036362333301751
chr19	15076700	15077700	0.9602462554542808
chr19	15076800	15077800	1.8935808547265536
chr19	15076900	15077900	2.134265367269893
chr19	15077000	15078000	2.061519158110526
chr19	15077100	15078100	1.9234133026776847
chr19	15077200	15078200	1.4292146287592888
chr19	15077300	15078300	0.26424718341906445
chr19	15077400	15078400	0.18580883831038844
chr19	15077500	15078500	-0.2449612677877136
chr19	15077600	15078600	0.4087863071735756
chr19	15077700	15078700	0.2746538244245913
chr19	15077800	15078800	-0.1902644834125438
chr19	15077900	15078900	-0.3008610000272274
chr19	15078000	15079000	0.14846100476402105
chr19	15078100	15079100	-0.7330224522084153
chr19	15078200	15079200	-1.072678640282591
chr19	15078300	15079300	-0.2774794526687692
chr19	15078400	15079400	-0.216640461120202
chr19	15078500	15079500	-0.01001944779992563
chr19	15078600	15079600	-0.17284469033776845
chr19	15078700	15079700	-0.14103860369648585
chr19	15078800	15079800	-0.3981489957229603
chr19	15078900	15079900	-0.52525289762437
chr19	15079000	15080000	-0.8653658928899056
chr19	15079100	15080100	-1.1040116089305343
chr19	15079200	15080200	-1.550621510518877
chr19	15080700	15081700	-0.22467869519904787
chr19	15080800	15081800	0.009781016687243826
chr19	15080900	15081900	0.15759724466554292
chr19	15081000	15082000	0.5452492167207204
chr19	15081100	15082100	0.5147944771833777
chr19	15081200	15082200	1.3533317736436976
chr19	15081300	15082300	0.689834912623035
chr19	15081400	15082400	1.458428353150612
chr19	15081500	15082500	1.6066487559418172
chr19	15081600	15082600	1.6892055969548194
chr19	15081700	15082700	1.7638422834300007
chr19	15081800	15082800	1.3555003390780098
chr19	15081900	15082900	0.5646406590776244
chr19	15082000	15083000	0.3402670156990633
chr19	15082100	15083100	0.08954373675133982
chr19	15082200	15083200	-0.7486808874913073
chr19	15082600	15083600	-0.7329627126273507
chr19	15082700	15083700	-0.8375480026854332
chr19	15082800	15083800	-1.1337554674120287
chr19	15085400	15086400	0.8532072531417306
chr19	15085500	15086500	0.9133055462905656
chr19	15085600	15086600	1.041020602938311
chr19	15085700	15086700	1.3963695387151165
chr19	15085800	15086800	1.3430083401037336
chr19	15085900	15086900	1.5759838059923619
chr19	15086000	15087000	2.2105328736262706
chr19	15086100	15087100	1.7682986246498464
chr19	15086200	15087200	1.4943952378082872
chr19	15086300	15087300	1.582349372126931
chr19	15086400	15087400	1.8505888329396696
chr19	15086500	15087500	2.116788595330905
chr19	15086600	15087600	2.161290457856075
chr19	15086700	15087700	2.062323321464395
chr19	15086800	15087800	2.3104720568654584
chr19	15086900	15087900	2.2025788940840947
chr19	15087000	15088000	1.6947836385183588
chr19	15087100	15088100	2.2095693694109086
chr19	15087200	15088200	2.0197074924343483
chr19	15087300	15088300	1.6857199634608149
chr19	15087400	15088400	0.20744376290284688
chr19	15087500	15088500	-0.17637750253399154
chr19	15087600	15088600	0.4069189349377012
chr19	15087700	15088700	0.08073001488199857
chr19	15087800	15088800	0.4448013046308377
chr19	15087900	15088900	0.7484465775044647
chr19	15088000	15089000	1.401944618901027
chr19	15088100	15089100	1.225224955722496
chr19	15088200	15089200	2.1077585224570057
chr19	15088300	15089300	2.0695921255890646
chr19	15088400	15089400	2.3857324213172166
chr19	15088500	15089500	2.255091832622934
chr19	15088600	15089600	1.363908861278303
chr19	15088700	15089700	1.5908880134205403
chr19	15088800	15089800	1.102910892297852
chr19	15088900	15089900	0.995841685065952
chr19	15089000	15090000	0.26944219527225954
chr19	15089100	15090100	0.11205190099272573
chr19	15089200	15090200	-0.3814271082458659
chr19	15089300	15090300	-0.2303639776524095
chr19	15090200	15091200	-1.4009369715674562
chr19	15090300	15091300	-1.476716179472075
chr19	15090400	15091400	-1.3234562389143298
chr19	15090500	15091500	-1.7399558418272216
chr19	15090600	15091600	-1.1769529858097505
chr19	15090700	15091700	-1.4654226353865991
chr19	15090800	15091800	-1.5266849082266354
chr19	15092400	15093400	-1.1981182431969428
chr19	15092500	15093500	-1.027479140160202
chr19	15092600	15093600	-1.0923331264256964
chr19	15092700	15093700	-1.063789774688897
chr19	15092800	15093800	-0.5378287364959085
chr19	15092900	15093900	-0.10268668359092424
chr19	15093000	15094000	0.2510535403740462
chr19	15093100	15094100	0.21676875954488484
chr19	15093200	15094200	0.13811649364778067
chr19	15093300	15094300	1.0845049894405194
chr19	15093400	15094400	1.3557956500237272
chr19	15093500	15094500	1.5862862940149656
chr19	15093600	15094600	1.4973415603184763
chr19	15093700	15094700	1.5886426217060503
chr19	15093800	15094800	1.191745333529222
chr19	15093900	15094900	0.8860455140483402
chr19	15094000	15095000	0.612396757602749
chr19	15094100	15095100	1.040015676683119
chr19	15094200	15095200	1.2964608341492616
chr19	15094300	15095300	1.2205248575250822
chr19	15094400	15095400	1.2722640962388858
chr19	15094500	15095500	0.9955266690948648
chr19	15095000	15096000	2.035012024423365
chr19	15095400	15096400	0.2550338826096019
chr19	15095600	15096600	0.6982058628027809
chr19	15097600	15098600	1.0061553026901822
chr19	15097700	15098700	2.0067409249082218
chr19	15097800	15098800	2.6183959080352297
chr19	15097900	15098900	2.777738463826285
chr19	15098000	15099000	2.341087883616576
chr19	15098100	15099100	2.211163636541005
chr19	15098200	15099200	2.180625510762019
chr19	15099200	15100200	2.5267510565256344
chr19	15099300	15100300	2.0707467741154013
chr19	15099400	15100400	1.85359549754383
chr19	15099500	15100500	1.3430300143237424
chr19	15099600	15100600	1.2269160590438497
chr19	15099700	15100700	1.0419276202605017
chr19	15099800	15100800	0.3870484954038813
chr19	15099900	15100900	0.5823496002739464
chr19	15100000	15101000	1.0105429028637058
chr19	15100100	15101100	1.618603454197436
chr19	15100200	15101200	0.9688069945006
chr19	15100300	15101300	1.3165169978104865
chr19	15100400	15101400	1.3131385927449315
chr19	15100500	15101500	1.4753536848664193
chr19	15100600	15101600	1.3283819043070964
chr19	15100700	15101700	1.6429281726432698
chr19	15100800	15101800	2.218809110941531
chr19	15100900	15101900	1.8611204283050136
chr19	15101000	15102000	1.7906104440453243
chr19	15101100	15102100	1.1709200739772505
chr19	15101200	15102200	1.0307810678934504
chr19	15101300	15102300	0.8908745062059076
chr19	15101400	15102400	0.694784468519081
chr19	15101500	15102500	1.023571567933192
chr19	15101600	15102600	1.5721624366457
chr19	15101700	15102700	1.5464673712124246
chr19	15101800	15102800	1.5611489305567647
chr19	15101900	15102900	2.1935748904150842
chr19	15102000	15103000	2.2348820953365904
chr19	15102100	15103100	1.979196776479656
chr19	15102200	15103200	2.3013664119517108
chr19	15102300	15103300	1.9063659573250609
chr19	15102400	15103400	1.8611834621452377
chr19	15102500	15103500	1.5905957673931153
chr19	15102600	15103600	0.9078075791492484
chr19	15102700	15103700	0.21117564759783947
chr19	15102800	15103800	0.16153482503746613
chr19	15102900	15103900	0.01750224955593436
chr19	15103000	15104000	0.4588417434521274
chr19	15103100	15104100	0.3098515187888331
chr19	15103200	15104200	-0.10510935588899337
chr19	15103300	15104300	0.3626227622191356
chr19	15103400	15104400	0.2917575934156312
chr19	15103500	15104500	0.2882745904650374
chr19	15103600	15104600	0.8608497877368644
chr19	15103700	15104700	1.5296849720480719
chr19	15103800	15104800	1.5004242218132806
chr19	15103900	15104900	1.3623863750027334
chr19	15104000	15105000	0.7879185492782289
chr19	15104100	15105100	0.534776206979186
chr19	15104200	15105200	1.3966181963986837
chr19	15104300	15105300	0.8255923578774784
chr19	15104400	15105400	0.41445241282954587
chr19	15104500	15105500	0.18893076361765104
chr19	15104600	15105600	0.01406695340778886
chr19	15104700	15105700	0.14165058739485525
chr19	15104800	15105800	0.058021917016059625
chr19	15104900	15105900	-0.1814701339707756
chr19	15105000	15106000	-0.3752615860658552
chr19	15105100	15106100	-0.18525376247443096
chr19	15105200	15106200	-0.54248302874618
chr19	15105300	15106300	-0.06408138749140319
chr19	15105400	15106400	0.03846274774074429
chr19	15105500	15106500	0.0653460289767467
chr19	15105600	15106600	0.11813311789878915
chr19	15105700	15106700	-0.028126006370341586
chr19	15105800	15106800	-0.0892981278262753
chr19	15105900	15106900	0.07506276120643876
chr19	15106000	15107000	0.001106953776191552
chr19	15106100	15107100	0.3014553085020695
chr19	15106200	15107200	0.4060796719391794
chr19	15106300	15107300	0.4274905214084294
chr19	15106400	15107400	1.1040306822200912
chr19	15106500	15107500	1.4352664896233938
chr19	15106600	15107600	1.2304142558724398
chr19	15107100	15108100	4.63954336869844
chr19	15107200	15108200	4.863923754390148
chr19	15107300	15108300	5.657508026498133
chr19	15107400	15108400	5.943408170389918
chr19	15107500	15108500	5.936051544240353
chr19	15107600	15108600	6.024212419931848
chr19	15107700	15108700	5.978209846678142
chr19	15107800	15108800	5.414311249345971
chr19	15107900	15108900	4.510934072875732
chr19	15108000	15109000	4.318610912986065
chr19	15108100	15109100	4.3582953100398765
chr19	15108200	15109200	4.515980308307415
chr19	15108300	15109300	4.086696572192219
chr19	15108400	15109400	3.721875204274691
chr19	15108500	15109500	3.684618845886293
chr19	15108600	15109600	3.344270315639518
chr19	15108700	15109700	2.9866307624556323
chr19	15108800	15109800	3.5432225343689616
chr19	15108900	15109900	4.338432326696773
chr19	15109000	15110000	4.950409716975237
chr19	15109100	15110100	5.935224784401695
chr19	15109200	15110200	6.068929989122307
chr19	15109300	15110300	6.307602829884374
chr19	15109400	15110400	6.476397868944197
chr19	15109500	15110500	6.8625293809197965
chr19	15109600	15110600	7.112412087420442
chr19	15109700	15110700	8.019964069951923
chr19	15109800	15110800	8.115350954659142
chr19	15109900	15110900	7.643173181035455
chr19	15110000	15111000	6.889585995936278
chr19	15110100	15111100	6.205474257652598
chr19	15110200	15111200	5.6378727686412855
chr19	15110300	15111300	5.397561962722198
chr19	15110400	15111400	5.365666132817938
chr19	15110500	15111500	5.429216448972129
chr19	15110600	15111600	5.2760755312716325
chr19	15110700	15111700	4.904907781549075
chr19	15110800	15111800	5.10603619437508
chr19	15110900	15111900	5.332773409583753
chr19	15111000	15112000	5.541215166756352
chr19	15111100	15112100	5.267462224902007
chr19	15111200	15112200	5.761994049885232
chr19	15111300	15112300	5.694648206129225
chr19	15111400	15112400	5.854258366782314
chr19	15111500	15112500	6.002825240597455
chr19	15111600	15112600	5.926401008205713
chr19	15111700	15112700	5.319866957215464
chr19	15111800	15112800	4.607398579675796
chr19	15111900	15112900	4.115963368588267
chr19	15112000	15113000	3.451559653880177
chr19	15112100	15113100	3.3174583918319334
chr19	15112200	15113200	2.852824160067528
chr19	15112300	15113300	1.8091720875679127
chr19	15112400	15113400	1.5704436080489668
chr19	15112500	15113500	0.7418517171386149
chr19	15112600	15113600	0.8269578145155614
chr19	15112700	15113700	0.906959157334922
chr19	15112800	15113800	1.2333748233791568
chr19	15112900	15113900	1.5525315640049544
chr19	15113000	15114000	1.7625876217725358
chr19	15114700	15115700	3.249178139976517
chr19	15114800	15115800	2.5786621561221366
chr19	15114900	15115900	2.3910869235680585
chr19	15115000	15116000	2.081427627981344
chr19	15115100	15116100	2.113655828475068
chr19	15115200	15116200	2.015131361580478
chr19	15115300	15116300	1.864143358109333
chr19	15115400	15116400	2.0810285412986502
chr19	15115500	15116500	2.2105524267784413
chr19	15115600	15116600	2.4617994320559204
chr19	15115700	15116700	2.49372326113258
chr19	15115800	15116800	2.584566337921734
chr19	15115900	15116900	2.4314205590311446
chr19	15116000	15117000	2.3661895680913623
chr19	15116100	15117100	2.516825619585224
chr19	15116200	15117200	2.1659484702935248
chr19	15116300	15117300	2.018884114119176
chr19	15116400	15117400	1.4269397969635522
chr19	15116500	15117500	1.194193567009285
chr19	15116600	15117600	0.7706786369055131
chr19	15116700	15117700	0.9198780937487082
chr19	15116800	15117800	1.5380983084293534
chr19	15116900	15117900	1.366992970818706
chr19	15117000	15118000	1.7859997824519445
chr19	15117100	15118100	1.9382953986786573
chr19	15117200	15118200	2.1520135757834664
chr19	15117300	15118300	2.1439225699410693
chr19	15117400	15118400	1.703224680343255
chr19	15117500	15118500	1.6004186711393271
chr19	15117600	15118600	1.7188223527399695
chr19	15117700	15118700	1.7843641927149618
chr19	15117800	15118800	2.1586609317989667
chr19	15117900	15118900	2.6553378990803065
chr19	15118000	15119000	2.2672586530680547
chr19	15118100	15119100	2.138695802325088
chr19	15118200	15119200	2.017389700894848
chr19	15118300	15119300	2.316358936154013
chr19	15118400	15119400	2.4857663812523527
chr19	15118500	15119500	2.907161659050803
chr19	15118600	15119600	2.875593106057247
chr19	15118700	15119700	2.8235747040353982
chr19	15118800	15119800	2.425308927031311
chr19	15118900	15119900	2.653815800557556
chr19	15119000	15120000	3.067750961442399
chr19	15119100	15120100	3.4239997931751103
chr19	15119200	15120200	3.4676320093391424
chr19	15119300	15120300	3.1968788651949627
chr19	15119400	15120400	3.2756407884508114
chr19	15119500	15120500	3.1730268511884234
chr19	15119600	15120600	3.1226020372610632
chr19	15119700	15120700	3.193431280125439
chr19	15119800	15120800	3.2422818562828915
chr19	15119900	15120900	2.4192957714728376
chr19	15120000	15121000	1.8510403343326791
chr19	15120100	15121100	1.4164907015879402
chr19	15120200	15121200	1.4388737099095543
chr19	15120300	15121300	1.6778540848287498
chr19	15120400	15121400	1.7829179768280612
chr19	15120500	15121500	1.8673822169949577
chr19	15120600	15121600	1.9894430557037268
chr19	15120700	15121700	1.4314854547517637
chr19	15120800	15121800	1.5881110087070005
chr19	15122000	15123000	4.042362697388155
chr19	15122100	15123100	4.536896786319388
chr19	15122200	15123200	5.01017978078728
chr19	15122300	15123300	5.761619578308999
chr19	15122400	15123400	6.105430033062566
chr19	15122500	15123500	6.308834164830989
chr19	15122600	15123600	7.0588393488480925
chr19	15122700	15123700	6.643586149447793
chr19	15122800	15123800	6.172387507928661
chr19	15122900	15123900	5.471716721860386
chr19	15123000	15124000	5.112359089922661
chr19	15123100	15124100	5.17877025626049
chr19	15123200	15124200	5.103387363636107
chr19	15123300	15124300	4.821044603198232
chr19	15123400	15124400	4.299257669432456
chr19	15123500	15124500	2.9051075721667523
chr19	15123600	15124600	1.8267819621690904
chr19	15123700	15124700	1.4363623580587823
chr19	15123800	15124800	1.03196164928658
chr19	15123900	15124900	1.5946520091119638
chr19	15124000	15125000	2.3067204543873405
chr19	15124100	15125100	2.1706751840560368
chr19	15124200	15125200	2.3867362085933705
chr19	15124300	15125300	2.4100080235803203
chr19	15124400	15125400	2.7092181439115604
chr19	15124500	15125500	3.6824562229075775
chr19	15124600	15125600	4.110409043708568
chr19	15124700	15125700	4.375034301137446
chr19	15125800	15126800	1.484250066424169
chr19	15125900	15126900	1.2293859475528557
chr19	15126000	15127000	1.6537634219669977
chr19	15126100	15127100	1.6589428487473077
chr19	15126200	15127200	1.8037793804211968
chr19	15126300	15127300	1.5199089176749934
chr19	15126400	15127400	1.4489051097891628
chr19	15126500	15127500	1.4776479570751715
chr19	15126600	15127600	1.1907390789415933
chr19	15126700	15127700	1.6359794810995332
chr19	15126800	15127800	1.6679223520209536
chr19	15127300	15128300	2.039233014188597
chr19	15127400	15128400	2.062020446459795
chr19	15127500	15128500	2.0374958136624746
chr19	15127800	15128800	2.1362702521274315
chr19	15127900	15128900	2.8016453036182867
chr19	15128000	15129000	1.779890278299998
chr19	15128100	15129100	1.180586520229398
chr19	15128200	15129200	0.6308087064427291
chr19	15128300	15129300	0.23139371082502194
chr19	15128400	15129400	0.4704749708628164
chr19	15128500	15129500	0.6568783220176633
chr19	15128600	15129600	0.26614845552141786
chr19	15128700	15129700	0.2352809087992725
chr19	15128800	15129800	0.1101394087851981
chr19	15128900	15129900	0.2613135633353031
chr19	15129000	15130000	0.5438581277660156
chr19	15129100	15130100	1.1105122664360652
chr19	15129200	15130200	1.4704793082593617
chr19	15129300	15130300	2.05751483301208
chr19	15129400	15130400	2.525673522873283
chr19	15129500	15130500	2.5939957812067242
chr19	15129600	15130600	2.9665831049672136
chr19	15129700	15130700	2.662344221338307
chr19	15129800	15130800	3.103359132470412
chr19	15129900	15130900	2.6526055255336614
chr19	15130000	15131000	2.5187742861452755
chr19	15130100	15131100	2.547592185165477
chr19	15130200	15131200	2.4672572866274787
chr19	15130300	15131300	2.3780767362278588
chr19	15130400	15131400	1.4423196260723885
chr19	15130500	15131500	1.163608676176028
chr19	15130600	15131600	0.7700320386722745
chr19	15130700	15131700	1.1872462758627778
chr19	15130800	15131800	0.4073733990316944
chr19	15130900	15131900	0.6505277862495054
chr19	15131000	15132000	0.5329628682311721
chr19	15134800	15135800	0.013556941419585557
chr19	15134900	15135900	-0.2561364985218604
chr19	15135000	15136000	-0.2192547446950078
chr19	15135100	15136100	-0.5832919678238271
chr19	15135200	15136200	-1.0412820498931503
chr19	15135300	15136300	-0.6846651653877204
chr19	15135400	15136400	-0.8127115001572423
chr19	15135500	15136500	-0.3198066344034618
chr19	15135600	15136600	-0.18876443779562407
chr19	15135700	15136700	0.3224395310900717
chr19	15135800	15136800	0.4898270241263979
chr19	15135900	15136900	0.9110136787492932
chr19	15136000	15137000	1.0541169325418445
chr19	15136100	15137100	0.917006983643184
chr19	15136200	15137200	0.876428190481354
chr19	15136300	15137300	0.5112266922308841
chr19	15136400	15137400	0.3679404351993963
chr19	15136500	15137500	0.25884093996695995
chr19	15136600	15137600	0.3498781321106094
chr19	15136700	15137700	0.269802989310702
chr19	15136800	15137800	-0.016732757049463424
chr19	15136900	15137900	0.14723765208485914
chr19	15137000	15138000	0.103118734139525
chr19	15137100	15138100	-0.4444454359453013
chr19	15137200	15138200	0.4692887481494402
chr19	15137300	15138300	0.8548914803036615
chr19	15137400	15138400	1.4518059582566545
chr19	15137500	15138500	1.7143121480347554
chr19	15137600	15138600	2.2068238365998254
chr19	15137700	15138700	2.239832378602037
chr19	15137800	15138800	1.5508703281556435
chr19	15137900	15138900	0.3739591031285103
chr19	15138000	15139000	-0.20998826828690323
chr19	15138100	15139100	-0.4313644547031208
chr19	15138200	15139200	-0.7549519188164546
chr19	15138300	15139300	-1.00033443379076
chr19	15138400	15139400	-1.1660527078997474
chr19	15138500	15139500	-0.7749757546192275
chr19	15138600	15139600	-1.3865132867425407
chr19	15138700	15139700	-1.4130611797724
chr19	15138800	15139800	-1.0294371976518315
chr19	15138900	15139900	-0.06618074043969623
chr19	15139000	15140000	0.5731385070993421
chr19	15139100	15140100	0.9993051911831576
chr19	15139200	15140200	0.8145165846784916
chr19	15139300	15140300	0.7863717399823312
chr19	15139400	15140400	0.5361691332056249
chr19	15139500	15140500	0.23699078091205705
chr19	15139600	15140600	-0.12772175899848934
chr19	15139700	15140700	0.416213271375394
chr19	15139800	15140800	0.512677471441992
chr19	15139900	15140900	0.8616584571183449
chr19	15140000	15141000	0.6295957585227423
chr19	15140100	15141100	1.258777446872906
chr19	15140200	15141200	1.9024273405863368
chr19	15140300	15141300	2.14622666208736
chr19	15140400	15141400	2.8621851417020636
chr19	15140500	15141500	3.6044052650286718
chr19	15140600	15141600	4.209156531260004
chr19	15140700	15141700	3.450899779515409
chr19	15140800	15141800	3.6717687527270715
chr19	15140900	15141900	3.257972223807927
chr19	15141000	15142000	3.7504177765488795
chr19	15141100	15142100	3.3698314538020293
chr19	15141200	15142200	3.184950832423513
chr19	15141300	15142300	2.953331932712775
chr19	15141400	15142400	2.6183480396001424
chr19	15141500	15142500	1.9830913589147503
chr19	15141600	15142600	1.7125390212314884
chr19	15141700	15142700	1.783652819921412
chr19	15141800	15142800	2.2359862584837202
chr19	15141900	15142900	2.4465086215290532
chr19	15142000	15143000	2.359682956254468
chr19	15142100	15143100	2.339625131779028
chr19	15142200	15143200	1.8485337536391728
chr19	15142300	15143300	1.5574444453058929
chr19	15142400	15143400	0.6446029916989929
chr19	15142500	15143500	0.9820371547076414
chr19	15142600	15143600	1.1545461988348067
chr19	15142700	15143700	1.49391568763256
chr19	15142800	15143800	0.9964682578181746
chr19	15142900	15143900	0.6808616670074897
chr19	15143000	15144000	0.8527604686185832
chr19	15143100	15144100	1.5238931290589732
chr19	15143200	15144200	1.9903914626027093
chr19	15143300	15144300	2.6317464763099085
chr19	15143400	15144400	3.1821887353309006
chr19	15143500	15144500	2.8128996283298267
chr19	15143600	15144600	2.584592477649625
chr19	15143700	15144700	2.8118815914024826
chr19	15143800	15144800	3.194943051889018
chr19	15143900	15144900	3.2716473846037117
chr19	15144000	15145000	3.1508036593767987
chr19	15144100	15145100	2.1490551939733344
chr19	15144200	15145200	1.9219857862802907
chr19	15144300	15145300	1.7118413891162176
chr19	15144400	15145400	1.8465259943780958
chr19	15144500	15145500	1.88846385013933
chr19	15144600	15145600	2.0312443296925102
chr19	15144700	15145700	1.4970280704664418
chr19	15144800	15145800	1.210653604711477
chr19	15144900	15145900	1.6831776860213832
chr19	15147100	15148100	1.89239576157014
chr19	15147200	15148200	2.3103739821627443
chr19	15147300	15148300	1.7521809085324542
chr19	15147400	15148400	1.6492676267826658
chr19	15147500	15148500	1.6836961390725196
chr19	15147600	15148600	1.8082630062069118
chr19	15147700	15148700	1.5922489828195494
chr19	15147800	15148800	1.3474952686294719
chr19	15147900	15148900	1.8882729140602992
chr19	15148000	15149000	1.5121151225702616
chr19	15148100	15149100	1.6014392852115802
chr19	15148200	15149200	1.0121769831298673
chr19	15148300	15149300	1.0296061803082637
chr19	15148400	15149400	0.7032602192548233
chr19	15148500	15149500	1.2035568353300419
chr19	15148600	15149600	1.0407424163677246
chr19	15148700	15149700	0.5889814815803227
chr19	15148800	15149800	0.6470440716213157
chr19	15148900	15149900	0.642188449765709
chr19	15149000	15150000	0.41973824284746775
chr19	15149100	15150100	0.7423058346421517
chr19	15149200	15150200	1.1879992928667875
chr19	15149300	15150300	1.207277179564881
chr19	15149400	15150400	1.268575066656115
chr19	15149500	15150500	0.6183915496804722
chr19	15149600	15150600	0.3897121486394291
chr19	15150400	15151400	-1.1407809184974178
chr19	15150500	15151500	-0.9739884559090618
chr19	15150600	15151600	-0.18333577965107706
chr19	15151100	15152100	1.211555562909727
chr19	15151300	15152300	1.7519725590114064
chr19	15151400	15152400	2.3064653405511546
chr19	15151500	15152500	2.4493646130419067
chr19	15151600	15152600	2.3602065610525282
chr19	15151700	15152700	2.0551538451366462
chr19	15151800	15152800	1.9931954869372648
chr19	15151900	15152900	1.849852564828316
chr19	15152000	15153000	2.0232336922489798
chr19	15152100	15153100	1.7096907495750433
chr19	15152200	15153200	2.3417309590190394
chr19	15152300	15153300	2.597202194541258
chr19	15152400	15153400	2.4471047645836705
chr19	15152500	15153500	2.4559622660705034
chr19	15152600	15153600	1.6046453437700807
chr19	15152700	15153700	1.5283118108585727
chr19	15152800	15153800	1.525971412893805
chr19	15152900	15153900	1.014167667103677
chr19	15153000	15154000	0.4997487856294285
chr19	15153100	15154100	0.08871913971547868
chr19	15153200	15154200	-0.19754486331096666
chr19	15153300	15154300	-0.010880579926640613
chr19	15153400	15154400	-0.3095537045051565
chr19	15153500	15154500	-0.4047120089615574
chr19	15153600	15154600	0.7220252684614094
chr19	15153700	15154700	1.3510697827433256
chr19	15153800	15154800	1.6603931908710534
chr19	15153900	15154900	1.9794224182276308
chr19	15154000	15155000	2.2320928012681107
chr19	15154100	15155100	2.7656104787500246
chr19	15154200	15155200	2.637004448002987
chr19	15154300	15155300	2.486652422227852
chr19	15154400	15155400	2.856344217195692
chr19	15154500	15155500	3.057049481898916
chr19	15154600	15155600	2.1214732714223707
chr19	15154700	15155700	1.2355010059028515
chr19	15154800	15155800	1.037912200761829
chr19	15154900	15155900	1.0771040790958082
chr19	15156200	15157200	-0.04615031537264325
chr19	15156300	15157300	-0.3013852115392249
chr19	15156400	15157400	0.5988130064181609
chr19	15156500	15157500	0.6556313174543081
chr19	15156600	15157600	0.8350592284955173
chr19	15156700	15157700	0.3466795797834372
chr19	15156800	15157800	0.5993066304204595
chr19	15156900	15157900	0.13413805932668524
chr19	15157000	15158000	-0.43385441511090633
chr19	15157100	15158100	-0.563151869064407
chr19	15157200	15158200	-0.5332264404101515
chr19	15157300	15158300	-0.512296910513293
chr19	15157400	15158400	-1.0016416531488046
chr19	15157500	15158500	-0.9296566245431134
chr19	15157600	15158600	-0.8816542437936308
chr19	15157800	15158800	-1.2665319257607377
chr19	15157900	15158900	-0.7937527364341056
chr19	15158400	15159400	1.0413687570976278
chr19	15158500	15159500	0.5887356611629772
chr19	15158600	15159600	0.21479094719586567
chr19	15158700	15159700	0.4611428068610003
chr19	15158800	15159800	0.6651666540088845
chr19	15158900	15159900	0.6618476132408317
chr19	15159000	15160000	0.5143153023906706
chr19	15159100	15160100	0.3057813806288747
chr19	15159200	15160200	0.6946486613555489
chr19	15159300	15160300	0.8552590734545636
chr19	15159400	15160400	0.2010268274312785
chr19	15159500	15160500	0.6165140297923398
chr19	15159600	15160600	0.4302348135924769
chr19	15159700	15160700	1.0355522834483877
chr19	15159800	15160800	1.1438578558686716
chr19	15159900	15160900	2.2421433360848244
chr19	15160000	15161000	2.6047795678590675
chr19	15160100	15161100	2.7411923639094504
chr19	15160200	15161200	2.7001199607773976
chr19	15160300	15161300	2.8590726494554657
chr19	15160400	15161400	3.4679608818768446
chr19	15160500	15161500	3.5011540047455068
chr19	15160600	15161600	4.360853016999107
chr19	15160700	15161700	4.686821921721487
chr19	15160800	15161800	4.142548406551451
chr19	15160900	15161900	1.9943549140472063
chr19	15161000	15162000	1.4141065411555045
chr19	15161100	15162100	1.1345186761490438
chr19	15161200	15162200	0.8503441477184799
chr19	15164600	15165600	2.3945878875946014
chr19	15164800	15165800	2.2353204821319026
chr19	15164900	15165900	3.276460140473529
chr19	15165000	15166000	4.688637488195018
chr19	15165100	15166100	5.82543845786295
chr19	15165200	15166200	5.645605591507086
chr19	15165300	15166300	5.409101865625981
chr19	15165400	15166400	5.294373948640256
chr19	15165500	15166500	4.540896614374429
chr19	15165600	15166600	4.197002132119296
chr19	15165700	15166700	4.039033122034839
chr19	15165800	15166800	3.734745459331817
chr19	15165900	15166900	2.858308844018551
chr19	15168000	15169000	1.1479340853720499
chr19	15168100	15169100	0.8371064901389749
chr19	15168200	15169200	1.0057633633826486
chr19	15168300	15169300	1.4641318647633683
chr19	15168400	15169400	1.2344137256528032
chr19	15168500	15169500	0.9906424361562044
chr19	15168600	15169600	0.7840192195934237
chr19	15168700	15169700	1.0259149191110788
chr19	15168800	15169800	1.0676172750160298
chr19	15168900	15169900	1.3216267580658578
chr19	15169000	15170000	1.990840437169514
chr19	15169100	15170100	1.8071531021495189
chr19	15169200	15170200	2.2337605825585327
chr19	15169300	15170300	2.086046824399353
chr19	15169400	15170400	2.2669828180551046
chr19	15169500	15170500	2.0516934524299724
chr19	15169600	15170600	2.1916359498307987
chr19	15173800	15174800	0.21814297878486646
chr19	15173900	15174900	0.6507615551633694
chr19	15177100	15178100	5.420398985064637
chr19	15177200	15178200	5.612027308299218
chr19	15177300	15178300	5.7581283836358175
chr19	15177400	15178400	5.476192954329308
chr19	15177500	15178500	6.236177526807229
chr19	15177600	15178600	5.1414218068309685
chr19	15177700	15178700	3.950453295731692
chr19	15177800	15178800	3.065219923981799
chr19	15177900	15178900	1.9394999231459944
chr19	15178000	15179000	1.4417249047178444
chr19	15178100	15179100	1.0438910846028409
chr19	15178200	15179200	1.3942310483654237
chr19	15178300	15179300	1.2294346588316472
chr19	15178400	15179400	1.3319344484550892
chr19	15179000	15180000	0.9987057686259165
chr19	15179100	15180100	1.0382602497343176
chr19	15179200	15180200	1.3595022614597372
chr19	15179300	15180300	1.6453978952857033
chr19	15179400	15180400	1.5424000026852538
chr19	15179500	15180500	1.8738587951875931
chr19	15179600	15180600	2.105448246229897
chr19	15179700	15180700	2.553991481802658
chr19	15179800	15180800	3.4718986912559964
chr19	15179900	15180900	3.648049218144066
chr19	15180000	15181000	3.5576962729205905
chr19	15180100	15181100	3.586071841523849
chr19	15180200	15181200	3.3492233769345963
chr19	15180300	15181300	2.2505296147637024
chr19	15180400	15181400	2.2973157068834915
chr19	15180500	15181500	1.7317478564616118
chr19	15180600	15181600	1.4806529936580402
chr19	15180700	15181700	0.3153029506216911
chr19	15180800	15181800	1.2892212402129004
chr19	15180900	15181900	1.5186802866732656
chr19	15181000	15182000	1.727402969556495
chr19	15181100	15182100	2.1357777597615737
chr19	15181200	15182200	2.3596757946720173
chr19	15181300	15182300	2.7347961656553017
chr19	15181400	15182400	2.808952136921224
chr19	15181500	15182500	2.707482751676461
chr19	15181600	15182600	2.550367633125496
chr19	15181700	15182700	2.812932759521974
chr19	15181800	15182800	2.165939716796584
chr19	15181900	15182900	2.178718575935186
chr19	15182000	15183000	2.40135832033687
chr19	15182100	15183100	2.3921171634175447
chr19	15182200	15183200	1.9094241167418653
chr19	15182300	15183300	2.210961341933213
chr19	15182400	15183400	2.198787824501914
chr19	15182500	15183500	2.6832560009227358
chr19	15182600	15183600	2.9965456354336792
chr19	15182700	15183700	2.584844683062808
chr19	15182800	15183800	2.5844543546405543
chr19	15182900	15183900	2.340493990331429
chr19	15183000	15184000	2.2122416440149086
chr19	15183700	15184700	3.0404572660494464
chr19	15183900	15184900	3.016852088148623
chr19	15184000	15185000	3.6065562784811185
chr19	15184100	15185100	3.5313773921437246
chr19	15184200	15185200	3.619442064517934
chr19	15184300	15185300	4.0797055304115375
chr19	15184400	15185400	4.507553880772411
chr19	15184500	15185500	4.862584972894067
chr19	15184600	15185600	4.745953485395661
chr19	15184700	15185700	4.626822085552413
chr19	15184800	15185800	4.699650320165823
chr19	15184900	15185900	4.801864106715417
chr19	15185000	15186000	4.207923656647899
chr19	15185100	15186100	4.713443857130008
chr19	15185200	15186200	4.1948708137915025
chr19	15185300	15186300	4.216724541941956
chr19	15185400	15186400	3.7158100453343255
chr19	15185500	15186500	3.0430124232430185
chr19	15185600	15186600	3.0515326591100003
chr19	15185700	15186700	3.1066813535757882
chr19	15185800	15186800	3.250619012944808
chr19	15185900	15186900	2.9613004214989367
chr19	15186000	15187000	2.848579867700783
chr19	15186100	15187100	2.262580490322644
chr19	15186200	15187200	2.7795358361423146
chr19	15186300	15187300	2.4932869131650333
chr19	15186400	15187400	1.9563036324413392
chr19	15187500	15188500	3.512679501586076
chr19	15187600	15188600	3.0931868178346744
chr19	15187700	15188700	3.114935060100142
chr19	15187800	15188800	3.3415530250872525
chr19	15187900	15188900	2.7677536948905432
chr19	15188000	15189000	2.4683489042881064
chr19	15188100	15189100	2.6518872276088974
chr19	15188200	15189200	3.1482571336292327
chr19	15188300	15189300	2.6725544351631765
chr19	15188400	15189400	2.9529406638580804
chr19	15188500	15189500	3.0571955308558305
chr19	15188600	15189600	3.5831392432639504
chr19	15188700	15189700	3.6652304758946235
chr19	15188800	15189800	3.98626369730309
chr19	15188900	15189900	4.041569449790881
chr19	15189000	15190000	3.8362854317418478
chr19	15189100	15190100	3.5798355690242865
chr19	15189200	15190200	3.3271720623719383
chr19	15189300	15190300	3.1074134627224366
chr19	15189400	15190400	2.798684540836466
chr19	15189500	15190500	2.7151014688034825
chr19	15189600	15190600	2.6662351456770024
chr19	15189700	15190700	2.388463843256885
chr19	15189800	15190800	1.780094079045671
chr19	15189900	15190900	1.5908208598036249
chr19	15190000	15191000	1.7322940889049143
chr19	15191400	15192400	3.4866064865614246
chr19	15191500	15192500	4.192683404031322
chr19	15191600	15192600	4.714297369667572
chr19	15191700	15192700	4.77208085250007
chr19	15191800	15192800	4.0206430901587655
chr19	15191900	15192900	3.508936020418085
chr19	15192000	15193000	3.2483995829216505
chr19	15192100	15193100	2.451707882209205
chr19	15192200	15193200	1.6325280450320294
chr19	15192300	15193300	1.3266973645229412
chr19	15192400	15193400	1.0681884670912138
chr19	15192500	15193500	0.20022847600807664
chr19	15193800	15194800	3.1699426307491496
chr19	15193900	15194900	3.1515560377984952
chr19	15194100	15195100	3.258517293494217
chr19	15194200	15195200	2.56235170734485
chr19	15194300	15195300	1.8209599529741605
chr19	15194400	15195400	1.4269571432303807
chr19	15195500	15196500	3.7103210715710806
chr19	15195600	15196600	4.224763151326223
chr19	15195700	15196700	4.266488510809531
chr19	15195800	15196800	3.8101828206633344
chr19	15195900	15196900	3.3157817878969316
chr19	15196000	15197000	3.4117564016933266
chr19	15196100	15197100	3.4140919018033187
chr19	15196200	15197200	3.0235726193697454
chr19	15196300	15197300	2.663078854443695
chr19	15196400	15197400	2.366622650466585
chr19	15196700	15197700	1.7439746954713125
chr19	15197800	15198800	3.753884010126419
chr19	15197900	15198900	3.5786342530784467
chr19	15198000	15199000	2.6553361537012607
chr19	15198100	15199100	2.567249603600108
chr19	15198200	15199200	2.3167582707136933
chr19	15198300	15199300	1.7348515286019297
chr19	15198400	15199400	0.7640010057392645
chr19	15198500	15199500	0.312811185475485
chr19	15198600	15199600	-0.2279172390818785
chr19	15198700	15199700	-0.5694566292794401
chr19	15198800	15199800	-0.963322867707428
chr19	15198900	15199900	-0.5687788078864956
chr19	15199000	15200000	0.3769965057606983
chr19	15199100	15200100	0.889586120746607
chr19	15199200	15200200	1.0312173303762575
chr19	15199300	15200300	1.7964823811457968
chr19	15199400	15200400	2.4074352868662183
chr19	15199500	15200500	2.576446331738415
chr19	15199600	15200600	2.7588328098068517
chr19	15200600	15201600	3.1247052434759577
chr19	15200700	15201700	2.9112593544540317
chr19	15200800	15201800	2.040948794457572
chr19	15200900	15201900	1.7156046013925823
chr19	15201000	15202000	1.3230986697173084
chr19	15201500	15202500	0.9186410217428764
chr19	15201600	15202600	0.7910079673249213
chr19	15201700	15202700	0.8621777855484895
chr19	15201800	15202800	0.9797220216291482
chr19	15202000	15203000	1.8078760060334313
chr19	15202100	15203100	2.125768245225088
chr19	15202200	15203200	1.8937264079684384
chr19	15202300	15203300	0.7898022248860488
chr19	15202400	15203400	1.3460940550581746
chr19	15202500	15203500	0.7771254518120031
chr19	15204200	15205200	2.28703744181455
chr19	15204300	15205300	1.8213313069620436
chr19	15204400	15205400	1.5718023149241818
chr19	15204500	15205500	1.0452603922989283
chr19	15204600	15205600	0.5370833002078834
chr19	15204700	15205700	0.5103822902258786
chr19	15204800	15205800	0.3561157717708117
chr19	15204900	15205900	-0.6245400907435847
chr19	15205000	15206000	-0.9419296821841312
chr19	15205100	15206100	-0.7738251244875585
chr19	15205200	15206200	-1.1196682358737775
chr19	15205300	15206300	-1.1433065081003633
chr19	15205400	15206400	-0.8879369237735951
chr19	15205500	15206500	-0.9326665942855517
chr19	15205600	15206600	-0.3685857086683885
chr19	15209300	15210300	0.4571097682792318
chr19	15209400	15210400	0.7947818220997498
chr19	15209500	15210500	0.7814676700061752
chr19	15209600	15210600	0.2697782584268224
chr19	15209700	15210700	0.21658257687093926
chr19	15209800	15210800	0.3700984289375014
chr19	15209900	15210900	-0.2593245911352113
chr19	15211000	15212000	0.5633207579230779
chr19	15211100	15212100	0.013394635193327351
chr19	15211200	15212200	-0.13514264598734207
chr19	15211300	15212300	-2.4729765309241563
chr19	15211400	15212400	-1.84414920066427
chr19	15211500	15212500	-2.807259760646407
chr19	15211600	15212600	-2.988166881556823
chr19	15211700	15212700	-4.142851186528121
chr19	15211800	15212800	-4.0196194362292585
chr19	15211900	15212900	-4.591379115730644
chr19	15214900	15215900	-1.650975306607173
chr19	15217100	15218100	0.2776736332825863
chr19	15217200	15218200	0.5044511603963859
chr19	15217300	15218300	1.2857718554770237
chr19	15217400	15218400	1.1039655068591143
chr19	15217500	15218500	0.5936782950498642
chr19	15217600	15218600	-0.3117592660535495
chr19	15217700	15218700	-0.2494812263268816
chr19	15217800	15218800	-0.1778578900051654
chr19	15217900	15218900	0.16912464421016846
chr19	15218000	15219000	0.4761453084977507
chr19	15218100	15219100	-0.2379783263590137
chr19	15218200	15219200	-1.0668017231320186
chr19	15218300	15219300	-1.1859837955754051
chr19	15218400	15219400	-2.054268704947736
chr19	15218500	15219500	-2.1234419041874624
chr19	15218600	15219600	-1.8109175059949387
chr19	15218700	15219700	-1.476746446707718
chr19	15218800	15219800	-1.3999506979266891
chr19	15218900	15219900	-1.4831281811774504
chr19	15220500	15221500	0.6738318438852705
chr19	15220600	15221600	0.9114269073787616
chr19	15222200	15223200	0.2218663155014078
chr19	15222300	15223300	0.5439122352682202
chr19	15222400	15223400	1.105891968224219
chr19	15222500	15223500	0.7778577083956676
chr19	15222600	15223600	1.4654011756168135
chr19	15222700	15223700	1.946880146235016
chr19	15222800	15223800	2.3899419264587065
chr19	15222900	15223900	3.4328250486975995
chr19	15223000	15224000	3.493516781722039
chr19	15223100	15224100	3.059968604095584
chr19	15223200	15224200	2.998411674364823
chr19	15223300	15224300	3.03441378729102
chr19	15223400	15224400	2.7250558787491204
chr19	15223500	15224500	2.6480288685180917
chr19	15223600	15224600	2.8231906302463017
chr19	15223700	15224700	2.8071340492874617
chr19	15223800	15224800	2.508539887816218
chr19	15223900	15224900	1.9951599722369189
chr19	15224000	15225000	2.3222054612447316
chr19	15224100	15225100	3.1754102226895733
chr19	15224200	15225200	3.2302066809305785
chr19	15224300	15225300	3.223845539574938
chr19	15226400	15227400	2.951319469432826
chr19	15226500	15227500	3.2750306986876465
chr19	15226600	15227600	3.055953410164292
chr19	15226700	15227700	2.9422879466768252
chr19	15226800	15227800	2.7531757506773333
chr19	15226900	15227900	2.7643788301280274
chr19	15227000	15228000	2.9535774135465402
chr19	15227100	15228100	3.2210618246712834
chr19	15227200	15228200	2.5579678243616115
chr19	15227300	15228300	2.657486686778641
chr19	15227400	15228400	2.69216270754703
chr19	15227500	15228500	2.267492321191051
chr19	15230400	15231400	2.900062563560145
chr19	15230500	15231500	2.6665868405056394
chr19	15230600	15231600	2.99351567106584
chr19	15230700	15231700	3.105134475665796
chr19	15230800	15231800	2.7702276792063265
chr19	15230900	15231900	2.739760952478617
chr19	15231000	15232000	3.19357741954102
chr19	15231100	15232100	3.5783946887497664
chr19	15231200	15232200	3.8221526494614957
chr19	15231300	15232300	4.302651536246451
chr19	15231400	15232400	4.2097748596954165
chr19	15231500	15232500	4.144370729203311
chr19	15231600	15232600	4.1417599497373905
chr19	15231700	15232700	3.433278745197393
chr19	15231800	15232800	3.5908796695240195
chr19	15231900	15232900	2.9792878242780088
chr19	15232000	15233000	2.2556162188096502
chr19	15232100	15233100	1.5130731279398268
chr19	15232200	15233200	1.0165568105942249
chr19	15232300	15233300	0.4552317210314442
chr19	15232400	15233400	0.3894316807551003
chr19	15232500	15233500	0.6439756741402795
chr19	15232600	15233600	0.4442127087880851
chr19	15232700	15233700	0.9769893780853146
chr19	15232800	15233800	1.5541298548938116
chr19	15232900	15233900	1.5037260574424731
chr19	15233000	15234000	1.3227313926177735
chr19	15233100	15234100	0.7410078636866413
chr19	15233200	15234200	0.7050078466771507
chr19	15233300	15234300	0.6110533550897487
chr19	15233400	15234400	0.5970267768824643
chr19	15233500	15234500	0.14601621040940022
chr19	15233600	15234600	-0.3432877358761131
chr19	15233700	15234700	-0.4300280687339024
chr19	15233800	15234800	-1.2573873170019771
chr19	15233900	15234900	-1.201580884130581
chr19	15234000	15235000	-1.0206074932855294
chr19	15234100	15235100	-0.41554296053367984
chr19	15234200	15235200	-0.545285963806561
chr19	15234300	15235300	-0.8177590501548677
chr19	15234400	15235400	-1.2709718025322356
chr19	15234500	15235500	-1.1724009744959705
chr19	15234600	15235600	-1.6633054335650652
chr19	15234700	15235700	-1.380001954560956
chr19	15234800	15235800	-1.7184500554910618
chr19	15234900	15235900	-0.9102605712601592
chr19	15235000	15236000	-1.0758333685303914
chr19	15235100	15236100	-0.6760481976494614
chr19	15235200	15236200	-1.1495438430110754
chr19	15235300	15236300	-0.7569553889073922
chr19	15235400	15236400	-0.5323129961545897
chr19	15235500	15236500	-0.5966052944440264
chr19	15235600	15236600	0.11354343314942693
chr19	15235700	15236700	0.3737007634776948
chr19	15235800	15236800	0.9771070459665055
chr19	15235900	15236900	0.15654720001093966
chr19	15236000	15237000	0.6550434624087044
chr19	15237300	15238300	3.3736007161319743
chr19	15237400	15238400	3.4780385357690418
chr19	15237500	15238500	3.8657961962589673
chr19	15237600	15238600	4.379798683522602
chr19	15237700	15238700	4.963755262170388
chr19	15237800	15238800	5.797222511017525
chr19	15237900	15238900	6.4912190117444455
chr19	15238000	15239000	7.203013403342731
chr19	15238100	15239100	7.793833267096732
chr19	15238200	15239200	8.435806656609609
chr19	15238300	15239300	8.061309608513024
chr19	15238400	15239400	8.393824818480422
chr19	15238500	15239500	9.114138716419005
chr19	15238600	15239600	9.031777243993632
chr19	15238700	15239700	8.88200841562836
chr19	15238800	15239800	8.823732688199092
chr19	15238900	15239900	8.138844311650677
chr19	15239000	15240000	7.364763231917437
chr19	15239100	15240100	6.900603765551642
chr19	15239200	15240200	5.803905040703772
chr19	15239300	15240300	5.946204636171278
chr19	15239400	15240400	5.317111673611064
chr19	15239500	15240500	4.019948154795096
chr19	15239600	15240600	3.9262769343074133
chr19	15239700	15240700	3.152015038084807
chr19	15239800	15240800	1.9608881290746525
chr19	15239900	15240900	1.4663838174124268
chr19	15240000	15241000	1.0130985789807292
chr19	15240100	15241100	0.5402325843623076
chr19	15240200	15241200	-0.04167465507851478
chr19	15240300	15241300	-0.6724509552833023
chr19	15240400	15241400	-0.15216784089872915
chr19	15240500	15241500	0.32346793077747604
chr19	15240600	15241600	0.26665494926910355
chr19	15240700	15241700	1.017328457610129
chr19	15240800	15241800	0.12557288957040247
chr19	15243100	15244100	3.0464010848271634
chr19	15243200	15244200	2.7299032544585446
chr19	15243300	15244300	3.2670109633230333
chr19	15243400	15244400	3.659946180887531
chr19	15243500	15244500	2.761802606570804
chr19	15243600	15244600	2.4504300388615534
chr19	15243700	15244700	2.1221849417073253
chr19	15243800	15244800	1.7152392490574146
chr19	15243900	15244900	1.5117207868070173
chr19	15244000	15245000	1.7737591139774778
chr19	15244100	15245100	1.9867049123178624
chr19	15244200	15245200	1.3185048090037288
chr19	15244300	15245300	-0.2392512982314809
chr19	15244400	15245400	-1.096306825548132
chr19	15244500	15245500	-1.4918999062348135
chr19	15244600	15245600	-1.6139233635297314
chr19	15244700	15245700	-2.0693969279855646
chr19	15244800	15245800	-1.7458662929958366
chr19	15244900	15245900	-1.2477165773812702
chr19	15245000	15246000	-0.7799673381391596
chr19	15245100	15246100	-1.0630999186927053
chr19	15245200	15246200	-1.2582975140384447
chr19	15245300	15246300	-1.387913386424361
chr19	15245400	15246400	-1.2093192784764841
chr19	15245500	15246500	-0.5117288342575614
chr19	15245600	15246600	-1.3131564235933124
chr19	15245700	15246700	-0.9924018140891528
chr19	15245800	15246800	-1.9461358907003687
chr19	15245900	15246900	-1.5273009869573209
chr19	15246000	15247000	-2.111952585511918
chr19	15246100	15247100	-1.8705934684687724
chr19	15246200	15247200	-1.3018599019599215
chr19	15246300	15247300	-0.6371428656378167
chr19	15246400	15247400	-0.27551175859428223
chr19	15246500	15247500	-0.920285308174696
chr19	15246600	15247600	-0.6754269638221417
chr19	15246700	15247700	-0.9694368896412584
chr19	15246800	15247800	-0.7357185046388766
chr19	15246900	15247900	-1.2976986121751708
chr19	15247000	15248000	-1.2752966447112195
chr19	15247100	15248100	-1.7775100093999396
chr19	15247200	15248200	-1.8541373605740583
chr19	15247300	15248300	-1.9746814487763524
chr19	15247400	15248400	-1.888742827751668
chr19	15247500	15248500	-1.2632231524700743
chr19	15247600	15248600	-0.4373763632143001
chr19	15247700	15248700	0.09232465044383767
chr19	15247800	15248800	0.4301729012061042
chr19	15247900	15248900	0.3660097170945173
chr19	15248000	15249000	0.755394708812864
chr19	15248100	15249100	1.2887616163079023
chr19	15248200	15249200	1.7273088855902083
chr19	15248300	15249300	2.219428792434793
chr19	15248400	15249400	2.1113960419321147
chr19	15248500	15249500	1.7430270949396005
chr19	15248600	15249600	2.134799274683139
chr19	15248700	15249700	2.6053916154811025
chr19	15248800	15249800	3.099329253976141
chr19	15248900	15249900	2.901525785244901
chr19	15249000	15250000	1.7367041881104055
chr19	15249100	15250100	1.3906469032158892
chr19	15249200	15250200	1.133605374948303
chr19	15249300	15250300	0.25260709213011523
chr19	15249400	15250400	0.4580547934277906
chr19	15249500	15250500	0.6495123687671434
chr19	15249600	15250600	0.11229515872953864
chr19	15249700	15250700	0.2394325209948329
chr19	15249800	15250800	-1.2113699986476654
chr19	15249900	15250900	-1.0528007005732547
chr19	15250000	15251000	-0.030853268055511182
chr19	15250100	15251100	-0.5557762240645933
chr19	15250200	15251200	-0.708040002330244
chr19	15250300	15251300	0.03149121994067952
chr19	15250400	15251400	0.017303585599776447
chr19	15251500	15252500	-1.4800839758208515
chr19	15251600	15252600	-1.5283502426017053
chr19	15251700	15252700	-0.9620365016470106
chr19	15251800	15252800	-1.6819603251786246
chr19	15251900	15252900	-1.248901111764269
chr19	15252000	15253000	-1.0723908323124118
chr19	15252100	15253100	-0.6588756942274602
chr19	15252200	15253200	0.17098990250199791
chr19	15252300	15253300	0.5386902203861238
chr19	15252400	15253400	0.8314214983474526
chr19	15252500	15253500	1.7189526919736406
chr19	15252600	15253600	1.7375304557365123
chr19	15252700	15253700	1.8288063903760128
chr19	15252800	15253800	2.4388505058632766
chr19	15252900	15253900	2.8231107673382483
chr19	15253000	15254000	2.4479302428961502
chr19	15253100	15254100	2.4637338509245907
chr19	15253200	15254200	2.046551629597507
chr19	15253300	15254300	1.692577443771911
chr19	15253400	15254400	1.473512472000264
chr19	15253500	15254500	1.1851654081948615
chr19	15253600	15254600	0.8084342845265401
chr19	15253700	15254700	0.6922613404095624
chr19	15253800	15254800	1.2283193197919375
chr19	15253900	15254900	1.4788916198666051
chr19	15254000	15255000	1.876863706307471
chr19	15254100	15255100	2.2922922364762006
chr19	15254200	15255200	1.6495594899083148
chr19	15254300	15255300	1.1947340812626557
chr19	15254400	15255400	2.1868739920950517
chr19	15254500	15255500	2.971266378695498
chr19	15254600	15255600	3.774976006481264
chr19	15254700	15255700	3.230261643650576
chr19	15254800	15255800	2.907028349391033
chr19	15254900	15255900	2.939976340247279
chr19	15255000	15256000	2.554419350986304
chr19	15255100	15256100	1.8124329790876952
chr19	15255200	15256200	2.704016191754544
chr19	15255300	15256300	3.5214656184218187
chr19	15255400	15256400	3.0412799330193887
chr19	15255500	15256500	2.185158441746752
chr19	15255600	15256600	1.9792421224653023
chr19	15255700	15256700	2.3497682293599893
chr19	15255800	15256800	2.033840676797076
chr19	15255900	15256900	1.3526984651493623
chr19	15256000	15257000	2.656019905841595
chr19	15256100	15257100	3.2665640464439223
chr19	15256200	15257200	3.6829132232277297
chr19	15256300	15257300	3.063236615157996
chr19	15256400	15257400	2.6149097017581115
chr19	15256500	15257500	2.656565257908812
chr19	15256600	15257600	2.0552113946610264
chr19	15256700	15257700	2.2427919516331016
chr19	15256800	15257800	2.1026727343402944
chr19	15256900	15257900	2.6954795718478284
chr19	15257000	15258000	1.143574839423371
chr19	15257100	15258100	1.1308417658268417
chr19	15257200	15258200	-0.018799998833630458
chr19	15257300	15258300	-0.3596267597457373
chr19	15257400	15258400	0.11934235654150264
chr19	15257500	15258500	0.05154279351001028
chr19	15257600	15258600	0.6303291907952352
chr19	15257700	15258700	-0.3691547183570075
chr19	15257800	15258800	-0.1023603069512843
chr19	15257900	15258900	-0.032386904124258035
chr19	15258000	15259000	0.44402705031009204
chr19	15258100	15259100	-0.13413388616779207
chr19	15258200	15259200	-0.3193514794251525
chr19	15258300	15259300	0.1802273476031504
chr19	15258400	15259400	-0.17495032331561594
chr19	15258500	15259500	0.22234920888530232
chr19	15258600	15259600	-0.5497593723716663
chr19	15258700	15259700	0.02590300536499001
chr19	15258800	15259800	0.20791323458202665
chr19	15258900	15259900	0.10631739255913283
chr19	15259000	15260000	0.2516489930292933
chr19	15259100	15260100	0.9003672586955692
chr19	15259200	15260200	1.13701296148448
chr19	15259300	15260300	1.029479993380957
chr19	15259400	15260400	1.2114191581379683
chr19	15259500	15260500	0.8226133717968769
chr19	15259600	15260600	1.8003906860344119
chr19	15259700	15260700	1.7331281444048998
chr19	15259800	15260800	1.5781205839879098
chr19	15260200	15261200	-1.6366343983259517
chr19	15260300	15261300	-1.6022215282084469
chr19	15260400	15261400	-2.068416676538336
chr19	15260500	15261500	-2.028920431982294
chr19	15260600	15261600	-2.594426262037069
chr19	15260700	15261700	-2.1533948969079058
chr19	15260800	15261800	-1.6236738687491312
chr19	15260900	15261900	-0.9976809757845784
chr19	15261000	15262000	-0.6080720709288358
chr19	15261100	15262100	-0.5420314428503946
chr19	15261200	15262200	0.07500442214693935
chr19	15261300	15262300	-0.024019559368813302
chr19	15261400	15262400	-0.043779327637404206
chr19	15261500	15262500	-0.2631266562167615
chr19	15261600	15262600	-0.22285542765730693
chr19	15261700	15262700	-0.18345802805601788
chr19	15261800	15262800	-0.8280023078962251
chr19	15261900	15262900	-1.5942252040310705
chr19	15262000	15263000	-1.288155749601174
chr19	15262100	15263100	-0.4881643090578325
chr19	15262200	15263200	-0.7460321624378505
chr19	15262300	15263300	-1.8236355035232923
chr19	15262400	15263400	-2.0198265174257792
chr19	15262500	15263500	-0.6585931139772506
chr19	15262600	15263600	-0.3067103363843969
chr19	15262700	15263700	-0.5822131135374429
chr19	15262800	15263800	0.16777404445639688
chr19	15262900	15263900	0.7238919610214928
chr19	15263000	15264000	0.6771599725779451
chr19	15263100	15264100	0.2279090920105329
chr19	15263200	15264200	0.3733283825776576
chr19	15263300	15264300	1.7727612877455543
chr19	15263400	15264400	1.71517577646089
chr19	15263500	15264500	1.4593363109650164
chr19	15263600	15264600	1.9079605327213032
chr19	15263700	15264700	3.194505376340665
chr19	15263800	15264800	3.0110385952466983
chr19	15263900	15264900	3.3312745672204067
chr19	15264000	15265000	3.3638095007162274
chr19	15264100	15265100	3.5989274523197747
chr19	15264200	15265200	3.352000639901262
chr19	15264300	15265300	2.9815738461481334
chr19	15264400	15265400	4.262552473802738
chr19	15264500	15265500	4.0966151378643385
chr19	15264600	15265600	4.255114303911811
chr19	15264700	15265700	3.0861413576909085
chr19	15264800	15265800	2.8666414471024373
chr19	15264900	15265900	2.9140070085187704
chr19	15265000	15266000	3.377762293324387
chr19	15265100	15266100	4.0163508485699175
chr19	15265200	15266200	4.799829256071397
chr19	15265300	15266300	4.339431317282712
chr19	15265400	15266400	3.93546045792206
chr19	15265500	15266500	3.5445883599816748
chr19	15265600	15266600	2.9457375461923645
chr19	15265700	15266700	3.435572893216753
chr19	15265800	15266800	3.180572241103812
chr19	15265900	15266900	2.9225630913315968
chr19	15266000	15267000	2.4579658357710974
chr19	15266100	15267100	2.1164685278021413
chr19	15266200	15267200	1.71588705317821
chr19	15266300	15267300	2.3194896538597773
chr19	15266400	15267400	2.3744802559368403
chr19	15266500	15267500	3.1719243131134127
chr19	15266600	15267600	3.3519909920093696
chr19	15266700	15267700	2.994821617406604
chr19	15266800	15267800	2.743243521359026
chr19	15266900	15267900	2.260709049115433
chr19	15267000	15268000	2.830009368372438
chr19	15267100	15268100	2.845923891612423
chr19	15267200	15268200	3.0929703025384567
chr19	15267300	15268300	3.9523519582724917
chr19	15267400	15268400	3.5430562434305943
chr19	15267500	15268500	2.8140398358701524
chr19	15267600	15268600	1.9465203771037969
chr19	15267700	15268700	1.6137677966844126
chr19	15267800	15268800	2.3714659964477263
chr19	15267900	15268900	3.0455512160525315
chr19	15268000	15269000	3.480820901019957
chr19	15268100	15269100	3.6688232709051762
chr19	15268200	15269200	3.1065144987974707
chr19	15268300	15269300	2.4057685269254785
chr19	15268400	15269400	2.3811778162808364
chr19	15268500	15269500	2.5830333509144188
chr19	15268600	15269600	2.814515645583257
chr19	15268700	15269700	3.3466549550509286
chr19	15268800	15269800	3.1550602917282418
chr19	15268900	15269900	2.9720459462118227
chr19	15269000	15270000	2.0186882500420076
chr19	15269100	15270100	1.5174622546958707
chr19	15269200	15270200	1.2258631100895996
chr19	15269300	15270300	1.4794576846622969
chr19	15269400	15270400	1.2189246472261928
chr19	15269500	15270500	0.7554587709391286
chr19	15269600	15270600	0.5706284432808537
chr19	15269700	15270700	0.481390324873863
chr19	15269800	15270800	-0.029321664979613863
chr19	15269900	15270900	-0.653219209452637
chr19	15270000	15271000	-0.44112473670877556
chr19	15270100	15271100	-0.5022947062017695
chr19	15270200	15271200	0.3579137012905373
chr19	15270300	15271300	0.29373770635456736
chr19	15270400	15271400	0.9497651852488176
chr19	15270500	15271500	1.2133218774515366
chr19	15270600	15271600	1.618716720078896
chr19	15270700	15271700	1.1225856335575786
chr19	15270800	15271800	1.7362716506097062
chr19	15270900	15271900	2.0236877967830385
chr19	15271000	15272000	1.9576981692824376
chr19	15271100	15272100	2.0994145629360585
chr19	15271200	15272200	1.3143609421701292
chr19	15271300	15272300	1.080825424575865
chr19	15271400	15272400	1.2836413682541257
chr19	15271500	15272500	0.5126435206608199
chr19	15271600	15272600	0.04895795526104533
chr19	15271700	15272700	0.6395224165741451
chr19	15271800	15272800	0.7573826434498123
chr19	15271900	15272900	1.3562702643521412
chr19	15272000	15273000	2.2366751309888793
chr19	15272100	15273100	2.6309909823904065
chr19	15272200	15273200	2.6825569535631173
chr19	15272300	15273300	2.366698585023413
chr19	15272400	15273400	0.9587383755413424
chr19	15272500	15273500	1.3815383938992194
chr19	15272600	15273600	1.7691116372896922
chr19	15272700	15273700	1.405725426689626
chr19	15272800	15273800	0.7956708772692939
chr19	15272900	15273900	-0.2964891537898466
chr19	15273000	15274000	-1.361170546027087
chr19	15273100	15274100	-2.67207221386202
chr19	15273200	15274200	-2.7095702004878426
chr19	15273300	15274300	-2.9975800934715537
chr19	15273400	15274400	-2.550246267767018
chr19	15273500	15274500	-2.534288356198138
chr19	15273600	15274600	-3.1208111767575013
chr19	15273700	15274700	-2.9071252031584254
chr19	15273800	15274800	-3.370917160525719
chr19	15273900	15274900	-2.6699966517549534
chr19	15274000	15275000	-3.1726912984382367
chr19	15274100	15275100	-2.9587720479531217
chr19	15274200	15275200	-3.177067171773228
chr19	15274300	15275300	-2.8813353278900804
chr19	15274400	15275400	-3.0812755092779702
chr19	15274500	15275500	-3.2040522944075933
chr19	15274600	15275600	-2.8822368512603505
chr19	15274700	15275700	-3.2760409718245707
chr19	15274800	15275800	-2.167756234312679
chr19	15274900	15275900	-2.267765491770417
chr19	15275000	15276000	-2.188558605015022
chr19	15275100	15276100	-1.5712029388746311
chr19	15275200	15276200	-1.3379848015373348
chr19	15275300	15276300	-1.2381575300625096
chr19	15275400	15276400	-1.5787209521105658
chr19	15275500	15276500	-1.7061039007678431
chr19	15275600	15276600	-1.7983985548442185
chr19	15275700	15276700	-2.349518983279092
chr19	15275800	15276800	-3.1020231423298408
chr19	15275900	15276900	-3.185390839248724
chr19	15276000	15277000	-2.224750364930538
chr19	15276100	15277100	-2.3902091403770127
chr19	15276200	15277200	-2.475861471030416
chr19	15276300	15277300	-2.2700959447896487
chr19	15276400	15277400	-1.9675684395847808
chr19	15276500	15277500	-1.9431788963159888
chr19	15276600	15277600	-1.8845693064403004
chr19	15278600	15279600	-0.5207818064431426
chr19	15278700	15279700	-1.4900033345897985
chr19	15278800	15279800	-1.7221363516453918
chr19	15278900	15279900	-1.0679274888485797
chr19	15279000	15280000	-0.9870528329806596
chr19	15279100	15280100	-0.8983760795330372
chr19	15279200	15280200	-1.0362830441333142
chr19	15279300	15280300	-0.8575881344878548
chr19	15279400	15280400	-0.5547125514615705
chr19	15279500	15280500	-0.9586156804196482
chr19	15279600	15280600	-1.047044179881305
chr19	15279700	15280700	-0.4940978451173187
chr19	15279800	15280800	-0.26406629486601524
chr19	15279900	15280900	-0.6886033593745128
chr19	15280000	15281000	-1.904919889387412
chr19	15280100	15281100	-2.082351454289111
chr19	15280200	15281200	-1.5344224635243835
chr19	15280300	15281300	-1.9618686897878288
chr19	15280400	15281400	-2.1811171781022067
chr19	15280500	15281500	-1.7201634148772618
chr19	15280600	15281600	-1.4461896065878943
chr19	15280700	15281700	-0.9583905328105372
chr19	15280800	15281800	-0.9437907041106018
chr19	15280900	15281900	-0.584664517516935
chr19	15281000	15282000	-0.062135911589440034
chr19	15281100	15282100	0.3648753901155333
chr19	15281200	15282200	-0.28999302309357794
chr19	15281300	15282300	-0.5273783942226464
chr19	15281400	15282400	-0.06101269100899201
chr19	15281500	15282500	-0.09283873633777412
chr19	15281600	15282600	-0.4091596686352182
chr19	15281700	15282700	-0.7898970853472588
chr19	15281800	15282800	-0.8418661283612894
chr19	15281900	15282900	-0.3934982396410912
chr19	15282000	15283000	-0.6247962910629363
chr19	15282100	15283100	-0.8734697281465402
chr19	15282200	15283200	-0.3766885192574137
chr19	15282300	15283300	0.2610570491104139
chr19	15282400	15283400	-0.031746281166577225
chr19	15282500	15283500	-0.8996896606560073
chr19	15282600	15283600	-0.31445193369957763
chr19	15282700	15283700	0.03627800381780905
chr19	15282800	15283800	0.1670592496220219
chr19	15282900	15283900	-0.12311949811533927
chr19	15283000	15284000	0.029147992985559076
chr19	15283100	15284100	-0.10306255741575901
chr19	15283200	15284200	-0.4408818326284893
chr19	15283300	15284300	-0.4738475851090464
chr19	15283400	15284400	0.37120686462753705
chr19	15283500	15284500	0.8211912909760951
chr19	15283600	15284600	0.23111801428803105
chr19	15283700	15284700	0.12714021315522586
chr19	15283800	15284800	0.08891087740186149
chr19	15283900	15284900	0.008847369978023283
chr19	15284000	15285000	0.31790535204767684
chr19	15284100	15285100	0.487936968164895
chr19	15284200	15285200	0.4914667331504017
chr19	15284300	15285300	0.5076449297494209
chr19	15284400	15285400	0.048446027863158415
chr19	15284500	15285500	0.07352904533054208
chr19	15284600	15285600	0.12218724332388395
chr19	15284700	15285700	-0.7684330431310934
chr19	15284800	15285800	-0.9687973360663564
chr19	15284900	15285900	-1.3143176456172547
chr19	15285000	15286000	-0.8760826394614094
chr19	15285100	15286100	-0.58211736107909
chr19	15285200	15286200	-1.0988981956098456
chr19	15285300	15286300	-0.8356603198408845
chr19	15285400	15286400	-0.17567838115382134
chr19	15285500	15286500	-0.2334498661023559
chr19	15285600	15286600	-0.3277802387117337
chr19	15285700	15286700	-0.0986483890485715
chr19	15285800	15286800	0.041996932635674895
chr19	15285900	15286900	0.5150772526768215
chr19	15286000	15287000	0.21991942580443932
chr19	15286100	15287100	-0.3603376900688863
chr19	15286200	15287200	0.06770495341670595
chr19	15286300	15287300	-0.4399730517685212
chr19	15286400	15287400	-1.6137380814913338
chr19	15286500	15287500	-1.5733846121268695
chr19	15286600	15287600	-1.301254068739186
chr19	15286700	15287700	-1.0792319843003926
chr19	15286800	15287800	-0.6029666787426334
chr19	15286900	15287900	-0.7890647718142499
chr19	15287000	15288000	-0.5096829850011173
chr19	15287100	15288100	0.0597801918849853
chr19	15287200	15288200	-0.32818413312852623
chr19	15287300	15288300	-0.6782575774567727
chr19	15287400	15288400	-0.316774641914644
chr19	15287500	15288500	-1.477486865647851
chr19	15287600	15288600	-1.1933075590669642
chr19	15287700	15288700	-0.9762423149914544
chr19	15287800	15288800	-1.190771722288671
chr19	15287900	15288900	-1.5739643443743632
chr19	15288000	15289000	-1.4579542290672023
chr19	15288100	15289100	-1.5601425792724852
chr19	15288200	15289200	-1.23660103173798
chr19	15288300	15289300	-0.7637380503923401
chr19	15288400	15289400	-0.23805654327182896
chr19	15288500	15289500	1.1735934222889404
chr19	15288600	15289600	0.8619710905213993
chr19	15288700	15289700	0.32799085032243186
chr19	15288800	15289800	-0.369574298018156
chr19	15288900	15289900	0.6960311712199784
chr19	15289000	15290000	0.6398004678474646
chr19	15289100	15290100	0.8487903830719175
chr19	15289200	15290200	0.9779655445817099
chr19	15289300	15290300	1.0486666362806292
chr19	15289400	15290400	0.6821953567627114
chr19	15289500	15290500	0.7772902504178937
chr19	15289600	15290600	1.0753975700732414
chr19	15289700	15290700	1.399356564249281
chr19	15289800	15290800	1.420082763980527
chr19	15289900	15290900	0.1372637861128034
chr19	15290000	15291000	-0.7270560304366478
chr19	15290100	15291100	-1.0658164168578381
chr19	15290200	15291200	-1.6018518994983209
chr19	15290300	15291300	-1.8048768731621527
chr19	15290400	15291400	-1.6659860028047115
chr19	15290500	15291500	-2.16758516298252
chr19	15290600	15291600	-2.505870509114159
chr19	15290700	15291700	-2.147930345549769
chr19	15290800	15291800	-1.6204355314342174
chr19	15290900	15291900	-1.2418537869170243
chr19	15291000	15292000	-0.7123050780028843
chr19	15291100	15292100	-1.130005156524248
chr19	15291200	15292200	-1.002248278223126
chr19	15291300	15292300	-0.5286703651488157
chr19	15291400	15292400	-0.6860666637820432
chr19	15291500	15292500	-0.9129898551791776
chr19	15291600	15292600	-0.3996756434972404
chr19	15291700	15292700	-0.5363515773012142
chr19	15292900	15293900	-0.484486229297743
chr19	15293000	15294000	-0.6242812270042928
chr19	15293100	15294100	-0.3101086685653812
chr19	15293200	15294200	-0.550611058668128
chr19	15293300	15294300	-0.3480613085022853
chr19	15293400	15294400	-0.6380454950494685
chr19	15293500	15294500	-0.7749849796070913
chr19	15293600	15294600	-0.7402033653830364
chr19	15293700	15294700	-0.5025789789649875
chr19	15293800	15294800	-0.3002056842358196
chr19	15293900	15294900	-0.2169248793401268
chr19	15294000	15295000	-0.4192622889303417
chr19	15294100	15295100	-0.8109232144929978
chr19	15294200	15295200	0.16233831693597936
chr19	15294300	15295300	0.10189808638743544
chr19	15294400	15295400	0.774162242947271
chr19	15294500	15295500	0.4818693113630746
chr19	15294600	15295600	-0.7774979529468341
chr19	15294700	15295700	-0.8114860199967753
chr19	15294800	15295800	-0.9441853872207046
chr19	15294900	15295900	-0.4039830457107767
chr19	15295000	15296000	-0.36451748069279066
chr19	15295100	15296100	0.06863374725640417
chr19	15295200	15296200	-0.10630481871535864
chr19	15295300	15296300	0.5465833702990993
chr19	15295400	15296400	0.1917155204785334
chr19	15295500	15296500	0.2887416579646576
chr19	15295600	15296600	1.1833736792687464
chr19	15295700	15296700	0.5974610083232161
chr19	15295800	15296800	0.7390246666048198
chr19	15295900	15296900	-0.02442634498406333
chr19	15296000	15297000	-0.07288552013818321
chr19	15296100	15297100	-0.6169501883228872
chr19	15296200	15297200	-0.6841308642043602
chr19	15296300	15297300	-1.4294513152369184
chr19	15296400	15297400	-1.56204063387887
chr19	15296500	15297500	-1.4834353158730549
chr19	15296600	15297600	-1.6038078486106326
chr19	15296700	15297700	-1.6944617684181682
chr19	15296800	15297800	-1.9109230558746173
chr19	15296900	15297900	-1.1288548061602284
chr19	15297000	15298000	-0.6348422327762681
chr19	15297100	15298100	-0.24434265655939444
chr19	15297200	15298200	-0.5936117370665318
chr19	15297300	15298300	-0.6971675537403869
chr19	15297400	15298400	-0.3434798665382922
chr19	15297500	15298500	0.08728030978287606
chr19	15297600	15298600	0.010205147048703659
chr19	15298700	15299700	-1.6467837382088368
chr19	15298800	15299800	-1.2546560458578022
chr19	15298900	15299900	-0.6391041746114765
chr19	15299000	15300000	-0.9964169436689847
chr19	15299100	15300100	-1.7688282711949053
chr19	15299200	15300200	-2.0009940624341693
chr19	15299300	15300300	-1.6423938036427732
chr19	15299400	15300400	-1.0573544655947469
chr19	15299500	15300500	-0.4251360143132809
chr19	15299600	15300600	-0.9294365377195892
chr19	15299700	15300700	-0.20908479836824945
chr19	15299800	15300800	-0.4204892984102066
chr19	15299900	15300900	-0.7533064050962351
chr19	15300000	15301000	-1.0813013859885403
chr19	15300100	15301100	-0.7607677025616391
chr19	15300200	15301200	-1.2157560479477476
chr19	15300300	15301300	-1.4556292917201616
chr19	15300400	15301400	-1.445647413681711
chr19	15300500	15301500	-1.172096090380789
chr19	15300700	15301700	-1.4396121161399398
chr19	15302700	15303700	-1.256682795083503
chr19	15302800	15303800	-1.5591776377492406
chr19	15302900	15303900	-1.6480132177740583
chr19	15303000	15304000	-2.454988349595204
chr19	15303100	15304100	-2.748185390530119
chr19	15303200	15304200	-2.3697714711639266
chr19	15303300	15304300	-2.157649922168971
chr19	15303400	15304400	-1.4325470572726942
chr19	15303500	15304500	-1.758769140714633
chr19	15303600	15304600	-1.271918808023027
chr19	15303700	15304700	-1.2117129353689071
chr19	15303800	15304800	-1.6502731492630578
chr19	15303900	15304900	-1.5826548543111805
chr19	15304000	15305000	-0.8955806697003847
chr19	15304100	15305100	-0.6782997204517842
chr19	15304200	15305200	-0.5154286579882204
chr19	15304300	15305300	-0.4538179008736205
chr19	15304400	15305400	-0.9698110724516108
chr19	15304500	15305500	-0.9881707760731536
chr19	15304600	15305600	-0.8744844786931079
chr19	15304700	15305700	-1.800809582973408
chr19	15304800	15305800	-1.410036820870774
chr19	15304900	15305900	-1.8472841998582608
chr19	15305000	15306000	-2.3813696729035265
chr19	15305100	15306100	-3.10415530573341
chr19	15305200	15306200	-3.620140881830909
chr19	15305300	15306300	-3.7354771638512814
chr19	15305400	15306400	-4.312227710488837
chr19	15305500	15306500	-4.486190693009589
chr19	15305600	15306600	-4.573799635517308
chr19	15305700	15306700	-4.100136471401979
chr19	15305800	15306800	-3.8185044369693184
chr19	15305900	15306900	-3.8018768395018734
chr19	15306000	15307000	-3.6455128053434818
chr19	15306100	15307100	-3.165069219756259
chr19	15306200	15307200	-3.2643920985351658
chr19	15306300	15307300	-2.576460837316197
chr19	15306400	15307400	-2.7098309979302626
chr19	15306500	15307500	-2.749515527600064
chr19	15306600	15307600	-2.9545092521243093
chr19	15306700	15307700	-2.6217311332179616
chr19	15306800	15307800	-2.7972188651363927
chr19	15306900	15307900	-2.107667233609873
chr19	15307000	15308000	-2.0856820131085696
chr19	15307100	15308100	-1.9755079175775752
chr19	15310600	15311600	-0.480440791387299
chr19	15310700	15311700	-1.0743224225237529
chr19	15310800	15311800	-0.9934769135016824
chr19	15310900	15311900	-1.7331802940049439
chr19	15311000	15312000	-2.340498169418756
chr19	15311100	15312100	-3.2177414060680563
chr19	15311200	15312200	-3.297584334250822
chr19	15311300	15312300	-3.792851058720177
chr19	15311400	15312400	-3.9010763653917775
chr19	15311500	15312500	-4.399320378882196
chr19	15311600	15312600	-4.174274580493037
chr19	15311700	15312700	-3.9598695429298196
chr19	15311800	15312800	-4.360537851304384
chr19	15311900	15312900	-3.820961603439092
chr19	15312000	15313000	-3.3899966148252294
chr19	15312100	15313100	-2.623043735767026
chr19	15312200	15313200	-2.23503461530164
chr19	15312300	15313300	-2.2024646860211705
chr19	15313400	15314400	-0.3091995556604847
chr19	15313500	15314500	-1.155336194797448
chr19	15313600	15314600	-1.1194334522725935
chr19	15313700	15314700	-0.8351576566960444
chr19	15313800	15314800	-0.6433186237513765
chr19	15313900	15314900	-1.3696033587362793
chr19	15314000	15315000	-1.6677964350895462
chr19	15314100	15315100	-3.0763867966222564
chr19	15314200	15315200	-3.5752948605275843
chr19	15314300	15315300	-3.5523032048010243
chr19	15314400	15315400	-2.738853766036812
chr19	15314500	15315500	-1.864309011558616
chr19	15314600	15315600	-2.553945569694109
chr19	15314700	15315700	-3.5600957413441274
chr19	15314800	15315800	-3.2344404769556765
chr19	15314900	15315900	-2.484008086971545
chr19	15315000	15316000	-1.8273649899503033
chr19	15315100	15316100	-1.367926837315762
chr19	15316200	15317200	-1.781068135701904
chr19	15316300	15317300	-1.9219647732017169
chr19	15316400	15317400	-2.064459835828245
chr19	15316500	15317500	-2.8363140254449504
chr19	15316600	15317600	-2.9347413638547004
chr19	15316700	15317700	-3.164947103957424
chr19	15316800	15317800	-2.5503094084845346
chr19	15316900	15317900	-3.0489560748331637
chr19	15317000	15318000	-3.1994185490308724
chr19	15317100	15318100	-2.6992462569804747
chr19	15317200	15318200	-2.612406055498339
chr19	15317300	15318300	-2.6966599614871387
chr19	15317400	15318400	-2.7621485720127805
chr19	15317500	15318500	-1.963144287161837
chr19	15317600	15318600	-1.6012927191675517
chr19	15317700	15318700	-1.085235856427592
chr19	15317800	15318800	-1.97425640226132
chr19	15317900	15318900	-2.7785522656980897
chr19	15318000	15319000	-2.9812190035875483
chr19	15318100	15319100	-3.0635437478024916
chr19	15318200	15319200	-2.87829406483052
chr19	15318300	15319300	-2.834602483964745
chr19	15318400	15319400	-2.525841025139917
chr19	15318500	15319500	-2.1810928392445947
chr19	15318600	15319600	-2.5093381072987566
chr19	15318700	15319700	-2.3871879466429866
chr19	15318800	15319800	-2.105996072096504
chr19	15318900	15319900	-2.0233073550486917
chr19	15319000	15320000	-2.2050835328391174
chr19	15319100	15320100	-1.8770466544569475
chr19	15319200	15320200	-2.417984122442601
chr19	15319300	15320300	-2.3007989672653517
chr19	15319400	15320400	-2.5837371219478915
chr19	15319500	15320500	-2.8994852198803103
chr19	15319600	15320600	-3.0404699143900578
chr19	15319700	15320700	-3.7156365361781294
chr19	15319800	15320800	-3.869811438099422
chr19	15319900	15320900	-2.928609027267392
chr19	15320000	15321000	-3.1969350689353377
chr19	15320100	15321100	-3.080904914368632
chr19	15320200	15321200	-2.779722242436762
chr19	15320300	15321300	-2.259915761731476
chr19	15320400	15321400	-2.1307811998539226
chr19	15320500	15321500	-2.1271742905047915
chr19	15320600	15321600	-2.2050085597693845
chr19	15320700	15321700	-2.1990508101185906
chr19	15320800	15321800	-1.8027443040978293
chr19	15323200	15324200	-2.8493378943145604
chr19	15323300	15324300	-3.529458925928428
chr19	15323400	15324400	-4.027801070603342
chr19	15323500	15324500	-3.300154608216906
chr19	15323600	15324600	-2.911400040887893
chr19	15323700	15324700	-3.0000839829792483
chr19	15323800	15324800	-2.3510950014997185
chr19	15323900	15324900	-1.6877638728954265
chr19	15324000	15325000	-1.4063819634782833
chr19	15324100	15325100	-1.5746912997957965
chr19	15324200	15325200	-1.9858266355613048
chr19	15324300	15325300	-1.5386296021788377
chr19	15324400	15325400	-1.8470445210468205
chr19	15324500	15325500	-1.6266575317470464
chr19	15324600	15325600	-2.5292901561890315
chr19	15324700	15325700	-3.240279796764416
chr19	15324800	15325800	-3.422106705001043
chr19	15324900	15325900	-3.77331386441265
chr19	15326100	15327100	-2.5510769790485566
chr19	15326200	15327200	-2.627055910783497
chr19	15326300	15327300	-2.4370873956047947
chr19	15326400	15327400	-2.555581075719649
chr19	15326500	15327500	-2.7806202121467765
chr19	15326600	15327600	-2.251818710590578
chr19	15326700	15327700	-2.8444770882346755
chr19	15326800	15327800	-3.3407373306242727
chr19	15326900	15327900	-2.8374342511817296
chr19	15328000	15329000	-3.916374646415659
chr19	15328100	15329100	-3.667179993762948
chr19	15328200	15329200	-4.066434921218638
chr19	15328300	15329300	-4.421404448307893
chr19	15328400	15329400	-4.361743853947869
chr19	15328500	15329500	-4.574031695650545
chr19	15328600	15329600	-4.096138904280415
chr19	15328700	15329700	-3.7974153472195966
chr19	15328800	15329800	-3.51749849895614
chr19	15328900	15329900	-3.731153874693328
chr19	15329000	15330000	-2.926521308864593
chr19	15329100	15330100	-3.7012764639061024
chr19	15329200	15330200	-3.9819140105400734
chr19	15329300	15330300	-4.233995106359975
chr19	15329400	15330400	-4.548445486475422
chr19	15329500	15330500	-4.864121887592583
chr19	15329600	15330600	-5.437684233499169
chr19	15329700	15330700	-6.132708459361978
chr19	15329800	15330800	-6.9485180085640685
chr19	15329900	15330900	-7.571325614622201
chr19	15330000	15331000	-7.674227252780361
chr19	15330100	15331100	-7.216448934291358
chr19	15330200	15331200	-6.8477454633346175
chr19	15330300	15331300	-6.834012306900445
chr19	15330400	15331400	-7.529796922583668
chr19	15330500	15331500	-6.831250408325895
chr19	15330600	15331600	-6.67547223917029
chr19	15330700	15331700	-6.659644101446276
chr19	15330800	15331800	-6.502063058537981
chr19	15330900	15331900	-5.962487132693652
chr19	15331000	15332000	-4.779868653193967
chr19	15331100	15332100	-4.129000260146478
chr19	15331200	15332200	-3.7700623258909416
chr19	15335000	15336000	2.0141135428183605
chr19	15335100	15336100	2.3216113579149376
chr19	15335700	15336700	1.1844254437688528
chr19	15335800	15336800	0.9260160699490141
chr19	15335900	15336900	0.28015823559654995
chr19	15336000	15337000	0.7630808141282907
chr19	15336100	15337100	0.3147219571495463
chr19	15336200	15337200	0.39173741011995
chr19	15336300	15337300	0.4422683162051417
chr19	15336400	15337400	1.0868551227430323
chr19	15336500	15337500	1.438162160445126
chr19	15336600	15337600	1.6578918649616683
chr19	15336700	15337700	1.9939447111667918
chr19	15336800	15337800	1.1951690055443087
chr19	15336900	15337900	1.9819053897512453
chr19	15337000	15338000	1.6660674307985248
chr19	15337100	15338100	1.5538512500396466
chr19	15337200	15338200	1.9038487761982
chr19	15337300	15338300	1.184367251365833
chr19	15337400	15338400	0.9652044305919838
chr19	15337500	15338500	0.7363067249415585
chr19	15337600	15338600	0.7788337137429588
chr19	15337700	15338700	0.6152989698789613
chr19	15337800	15338800	1.295512011345094
chr19	15337900	15338900	1.1135070730369334
chr19	15338000	15339000	1.162383652413673
chr19	15338100	15339100	1.5837392664409755
chr19	15338200	15339200	1.2709486661112217
chr19	15338300	15339300	0.9755723454075441
chr19	15338400	15339400	0.7884909559400964
chr19	15338500	15339500	1.1229756370644983
chr19	15340200	15341200	-0.600328271272537
chr19	15340300	15341300	-1.3926553800545869
chr19	15340400	15341400	-0.8695425992117635
chr19	15340500	15341500	-0.4515783566816585
chr19	15340600	15341600	-0.28003210378671944
chr19	15340700	15341700	0.7733355718514715
chr19	15340800	15341800	0.653442123819171
chr19	15340900	15341900	0.823258371844795
chr19	15341000	15342000	0.8031803515580246
chr19	15341100	15342100	0.4930394505880502
chr19	15341200	15342200	1.123376485879688
chr19	15343300	15344300	1.87228609951455
chr19	15343400	15344400	2.1594532627464296
chr19	15344000	15345000	1.5292066201585526
chr19	15344100	15345100	1.6114477215990102
chr19	15344200	15345200	1.8196985737822984
chr19	15344300	15345300	1.7256337104629864
chr19	15344400	15345400	1.7076130021685376
chr19	15344500	15345500	1.7299295450952716
chr19	15344600	15345600	1.6510577992499542
chr19	15344700	15345700	2.3786388194465755
chr19	15344800	15345800	2.6265306553223136
chr19	15344900	15345900	2.6565027032142807
chr19	15348900	15349900	-1.8682792859742663
chr19	15349000	15350000	-1.7783399873768662
chr19	15349100	15350100	-2.0131881723784337
chr19	15349200	15350200	-2.6010703260806047
chr19	15349300	15350300	-1.5235455143758236
chr19	15349400	15350400	-1.2619791249931815
chr19	15349500	15350500	-0.5520658532619666
chr19	15349600	15350600	-0.3180218424056208
chr19	15349700	15350700	-0.8569260317470864
chr19	15349800	15350800	-0.5198043560999108
chr19	15349900	15350900	-0.5086824924242088
chr19	15350000	15351000	-0.29719203656931453
chr19	15350100	15351100	-0.1744000756633432
chr19	15350200	15351200	0.1783952947172975
chr19	15351900	15352900	-2.462598735996649
chr19	15352000	15353000	-2.7890561494606265
chr19	15352100	15353100	-2.8221343382375057
chr19	15352200	15353200	-3.0153299565680887
chr19	15352300	15353300	-2.8071689784671907
chr19	15353400	15354400	-0.6883742530025752
chr19	15353500	15354500	-0.30096689861146025
chr19	15353600	15354600	-0.4389839817048416
chr19	15353700	15354700	-0.8811525712953541
chr19	15353800	15354800	-1.016435720507899
chr19	15353900	15354900	-0.8466493821037878
chr19	15354000	15355000	-0.3770470439362847
chr19	15354100	15355100	0.27922525522955866
chr19	15354200	15355200	0.3820450229454263
chr19	15354300	15355300	0.8221438460317974
chr19	15354400	15355400	0.5515569014111982
chr19	15354500	15355500	0.6642514045639134
chr19	15354600	15355600	1.2489993316303865
chr19	15354700	15355700	1.5390257277139376
chr19	15354800	15355800	1.906493835983876
chr19	15354900	15355900	1.6796323750816031
chr19	15355000	15356000	1.0003880444492006
chr19	15355100	15356100	0.430427051974625
chr19	15355200	15356200	0.6765091189121223
chr19	15357800	15358800	1.1433623367305037
chr19	15357900	15358900	1.4465571576629304
chr19	15358000	15359000	1.112715704836813
chr19	15358100	15359100	1.0617077541625046
chr19	15358200	15359200	1.1721739729529748
chr19	15358300	15359300	0.8124974328868173
chr19	15358400	15359400	0.4991633587504236
chr19	15358500	15359500	0.26834082932764003
chr19	15358600	15359600	0.31579159684024105
chr19	15358700	15359700	0.4916963141842917
chr19	15358800	15359800	-0.06757199996023071
chr19	15358900	15359900	-0.5440872207130388
chr19	15359000	15360000	0.16242425725651713
chr19	15359100	15360100	0.20584817544011588
chr19	15359200	15360200	0.630001722049218
chr19	15359300	15360300	0.9377263964808954
chr19	15359400	15360400	1.4678788806154377
chr19	15359500	15360500	1.0649923232444192
chr19	15359600	15360600	0.4462539311771464
chr19	15359700	15360700	0.7950065184598863
chr19	15359800	15360800	1.4134161684867337
chr19	15359900	15360900	1.9643616365313976
chr19	15360000	15361000	1.6785461560801143
chr19	15360100	15361100	1.3985616924403814
chr19	15360200	15361200	0.8683072531309812
chr19	15360300	15361300	0.6404792722016738
chr19	15360400	15361400	0.6505317959557502
chr19	15360500	15361500	0.921684993171116
chr19	15360600	15361600	1.335279622130244
chr19	15360700	15361700	1.3482542588836308
chr19	15360800	15361800	0.9990142815505356
chr19	15360900	15361900	0.3810793133497797
chr19	15361000	15362000	0.39951488692114834
chr19	15361100	15362100	1.0297821037596322
chr19	15361200	15362200	1.3340564914194064
chr19	15361300	15362300	1.1951762804506885
chr19	15361400	15362400	0.9424340629708624
chr19	15361500	15362500	1.2373312901394005
chr19	15364200	15365200	1.142637706621625
chr19	15364300	15365300	1.041307020719318
chr19	15364400	15365400	1.3810547568706095
chr19	15364500	15365500	1.3724578466253259
chr19	15364600	15365600	1.5834318093792341
chr19	15364700	15365700	1.2037473271769903
chr19	15364800	15365800	1.1462913045485177
chr19	15364900	15365900	1.5198540399590659
chr19	15365000	15366000	1.1925022607428406
chr19	15366600	15367600	0.5795297655003068
chr19	15366700	15367700	-0.2181031719951016
chr19	15366800	15367800	-0.9054095300915906
chr19	15367900	15368900	2.6123331066270317
chr19	15368000	15369000	3.143955769440243
chr19	15368100	15369100	4.33018016413424
chr19	15368200	15369200	4.887850429885068
chr19	15368300	15369300	5.402419196252088
chr19	15368400	15369400	5.768174490402898
chr19	15368500	15369500	5.919282279298103
chr19	15368600	15369600	5.8223474418008525
chr19	15368700	15369700	5.706913714647674
chr19	15368800	15369800	4.901551084013206
chr19	15368900	15369900	4.7511722943277315
chr19	15369000	15370000	4.570466846672355
chr19	15369100	15370100	3.683971131183573
chr19	15369200	15370200	2.7922994053222645
chr19	15369300	15370300	2.026969576896273
chr19	15369400	15370400	1.1762481896482728
chr19	15369500	15370500	0.8606711036939513
chr19	15369600	15370600	1.0833470094060835
chr19	15370700	15371700	-0.294437727764546
chr19	15370800	15371800	0.09751466523855072
chr19	15370900	15371900	-0.5051022354157366
chr19	15371000	15372000	-0.4517130069727494
chr19	15371100	15372100	0.4090161486109154
chr19	15371200	15372200	1.0947371487499111
chr19	15371300	15372300	0.547919084323731
chr19	15371400	15372400	0.5245419572892649
chr19	15371500	15372500	-0.3793261399907684
chr19	15371600	15372600	-0.5859938050481388
chr19	15371700	15372700	-0.7766442932783323
chr19	15371800	15372800	-1.1270873563515167
chr19	15371900	15372900	0.7378267028907872
chr19	15372000	15373000	1.217817312517531
chr19	15372100	15373100	1.6892670090802833
chr19	15372200	15373200	1.6087478688149377
chr19	15372300	15373300	2.1863616446283607
chr19	15372400	15373400	2.228579991202087
chr19	15372500	15373500	3.297178167901868
chr19	15372600	15373600	2.7591276772673083
chr19	15372700	15373700	3.3719590915754805
chr19	15372800	15373800	3.506586503725463
chr19	15372900	15373900	3.409605405025147
chr19	15373000	15374000	3.3373412174384898
chr19	15373100	15374100	2.5959461667113626
chr19	15373200	15374200	2.8092209779970934
chr19	15373300	15374300	2.9136378194249555
chr19	15373400	15374400	3.0527171673114144
chr19	15373500	15374500	3.1458935197263704
chr19	15373600	15374600	4.033194765529176
chr19	15373700	15374700	3.5628970965357443
chr19	15373800	15374800	3.545079668305513
chr19	15373900	15374900	2.8326705796909017
chr19	15374000	15375000	2.6152736386739788
chr19	15374100	15375100	2.528735657014768
chr19	15374200	15375200	1.7796963168770084
chr19	15375300	15376300	0.2112929321506869
chr19	15375400	15376400	0.6403282373126402
chr19	15375500	15376500	1.4278750488228995
chr19	15375600	15376600	1.65058468340426
chr19	15375700	15376700	0.9425780035682207
chr19	15375800	15376800	0.12768288582375226
chr19	15375900	15376900	0.02484603283860675
chr19	15376000	15377000	-0.2117846674363148
chr19	15376100	15377100	-0.1946638491940937
chr19	15376200	15377200	-0.06888156362154331
chr19	15376300	15377300	-0.37430592274422586
chr19	15376400	15377400	-0.7973210169591913
chr19	15376500	15377500	-1.7587205866644149
chr19	15376600	15377600	-1.6480470845472528
chr19	15376700	15377700	-0.8753325491556828
chr19	15376800	15377800	-0.047779756323928405
chr19	15376900	15377900	-0.3526622745973087
chr19	15377000	15378000	-0.667734750707216
chr19	15377100	15378100	-1.1329644708943585
chr19	15377200	15378200	-1.0788921976421928
chr19	15377300	15378300	-0.41058826473181104
chr19	15377400	15378400	-0.5619083386125282
chr19	15377500	15378500	-1.4244548186858663
chr19	15377600	15378600	-1.8284447654383704
chr19	15377700	15378700	-1.8805447230095325
chr19	15377800	15378800	-2.4598041458707685
chr19	15377900	15378900	-2.7305813530439504
chr19	15378000	15379000	-2.9735023463787997
chr19	15378100	15379100	-2.614811174433304
chr19	15378200	15379200	-1.886888301611069
chr19	15378300	15379300	-2.100090168108385
chr19	15378400	15379400	-2.421693542006001
chr19	15378500	15379500	-1.551592643306107
chr19	15378600	15379600	-0.9622512500554632
chr19	15378700	15379700	-0.724558017844432
chr19	15378800	15379800	-0.5983522133955567
chr19	15378900	15379900	-0.22002236514200169
chr19	15379000	15380000	0.041043737593390146
chr19	15379100	15380100	-0.36616493208485423
chr19	15379200	15380200	-1.1768139388306933
chr19	15379300	15380300	-0.3938076006536091
chr19	15379400	15380400	0.20765595379363905
chr19	15379500	15380500	0.9754445464169648
chr19	15379600	15380600	1.1073403820006391
chr19	15379700	15380700	0.7008462601181633
chr19	15379800	15380800	1.059766383935867
chr19	15379900	15380900	0.5849614397775973
chr19	15380000	15381000	0.1706221790378493
chr19	15380100	15381100	-0.2037204412199072
chr19	15380200	15381200	-0.6486755747075607
chr19	15380300	15381300	-1.1274674370052291
chr19	15380400	15381400	-0.5099817080563209
chr19	15380500	15381500	-0.5550024189676867
chr19	15380600	15381600	-0.5432402256798123
chr19	15380700	15381700	-0.010811949565945549
chr19	15380800	15381800	-0.9318676374777604
chr19	15380900	15381900	-0.5627969992749776
chr19	15381000	15382000	-0.3086410138640663
chr19	15381100	15382100	0.5197136445809675
chr19	15381200	15382200	1.1964007463787094
chr19	15381300	15382300	1.286792322921075
chr19	15381400	15382400	1.3502288568756275
chr19	15381500	15382500	1.6547888160121782
chr19	15381600	15382600	1.5171810353155737
chr19	15381700	15382700	2.1860239302791884
chr19	15381800	15382800	3.012273572392252
chr19	15381900	15382900	2.7183410273424484
chr19	15382000	15383000	2.639455362678941
chr19	15382100	15383100	2.545166040234281
chr19	15382200	15383200	2.615539757940564
chr19	15382300	15383300	2.366719055950342
chr19	15382400	15383400	2.009856313777436
chr19	15382500	15383500	1.4239654450676291
chr19	15382600	15383600	1.6199963401873805
chr19	15382700	15383700	1.1368056524742445
chr19	15382800	15383800	0.8819059076656081
chr19	15382900	15383900	0.8528754727462728
chr19	15386000	15387000	1.258537651713283
chr19	15386100	15387100	1.526902066435278
chr19	15386200	15387200	0.9413291270728902
chr19	15386300	15387300	0.8645500240802032
chr19	15386400	15387400	0.3459262635418857
chr19	15386500	15387500	0.02966059536340084
chr19	15386600	15387600	-0.16266133792132206
chr19	15386700	15387700	0.2781511056691483
chr19	15386800	15387800	-1.1559115059125435
chr19	15386900	15387900	-1.198605233859441
chr19	15387000	15388000	-0.9986829669628015
chr19	15387100	15388100	-1.6753640228507356
chr19	15387200	15388200	-1.4003978344587873
chr19	15389300	15390300	-1.6194369733122331
chr19	15389400	15390400	-1.7402551967624922
chr19	15391600	15392600	-0.0355159390179068
chr19	15391700	15392700	0.2166807810381768
chr19	15391800	15392800	0.1461925901770212
chr19	15393900	15394900	-0.1475905583102473
chr19	15394000	15395000	0.11918972304582581
chr19	15394100	15395100	0.2714881802021761
chr19	15394200	15395200	0.18805854818604992
chr19	15394300	15395300	-0.18930189967799446
chr19	15394400	15395400	0.3114227153439125
chr19	15396000	15397000	2.3140995461947975
chr19	15396100	15397100	2.2448478836912886
chr19	15396200	15397200	2.3481338567929293
chr19	15396300	15397300	3.1616036608891327
chr19	15396400	15397400	2.9041218010205005
chr19	15396500	15397500	3.380302745921555
chr19	15396600	15397600	3.9398175304965504
chr19	15396700	15397700	3.9200674503878052
chr19	15396800	15397800	4.259267523237078
chr19	15396900	15397900	4.65926776358155
chr19	15397000	15398000	4.747221454647404
chr19	15397100	15398100	5.378829016490712
chr19	15397200	15398200	5.450021365422564
chr19	15397300	15398300	5.4742476049281965
chr19	15397400	15398400	6.540408196756381
chr19	15397500	15398500	6.424369423424474
chr19	15397600	15398600	7.003180948568136
chr19	15397700	15398700	8.202435242214667
chr19	15397800	15398800	8.721116438264309
chr19	15397900	15398900	9.01291556755806
chr19	15398000	15399000	9.209008261600165
chr19	15398100	15399100	9.674267770891252
chr19	15398400	15399400	9.859277149832458
chr19	15398500	15399500	9.611476428528519
chr19	15398600	15399600	8.498132283010136
chr19	15398700	15399700	7.263700140453776
chr19	15398800	15399800	6.629433836156381
chr19	15398900	15399900	6.330110790855263
chr19	15399000	15400000	6.1210153890410215
chr19	15399100	15400100	5.290374936549154
chr19	15399200	15400200	4.625131303770249
chr19	15399300	15400300	4.5050383555626405
chr19	15399400	15400400	4.055640522703406
chr19	15399500	15400500	3.7225393505367874
chr19	15399600	15400600	3.6020527674438085
chr19	15399700	15400700	4.025791129720228
chr19	15399800	15400800	4.433413468155138
chr19	15399900	15400900	3.757158225689484
chr19	15400000	15401000	3.9154931376819935
chr19	15400100	15401100	3.6757611076535612
chr19	15400200	15401200	3.7243611063825126
chr19	15400300	15401300	4.753886694504066
chr19	15400400	15401400	5.32041553118191
chr19	15400500	15401500	6.400736480871795
chr19	15400600	15401600	7.4590591259447105
chr19	15400700	15401700	7.328812417493963
chr19	15400800	15401800	6.504787843619221
chr19	15400900	15401900	6.835701448187318
chr19	15401000	15402000	6.1714608476979755
chr19	15401100	15402100	6.027511284117041
chr19	15401200	15402200	5.303416669155035
chr19	15401300	15402300	4.141580371072147
chr19	15401400	15402400	3.573334418340268
chr19	15401500	15402500	3.513299633380158
chr19	15401600	15402600	2.5055024379761885
chr19	15401700	15402700	2.8509408054606515
chr19	15401800	15402800	3.366962085046596
chr19	15401900	15402900	2.887471507114563
chr19	15402000	15403000	3.1259476398227464
chr19	15402100	15403100	3.4215104036828987
chr19	15402200	15403200	3.790525016827152
chr19	15402300	15403300	4.183265840987223
chr19	15402400	15403400	4.1595784291054825
chr19	15402500	15403500	4.01555640213351
chr19	15402600	15403600	4.363329366502996
chr19	15402700	15403700	4.102057721438085
chr19	15402800	15403800	4.30000755888644
chr19	15402900	15403900	4.426988073504357
chr19	15403000	15404000	4.287578434990908
chr19	15403100	15404100	4.1611051934926575
chr19	15403200	15404200	3.671303922139976
chr19	15403300	15404300	3.6514441729900815
chr19	15403400	15404400	3.3891286331162496
chr19	15403500	15404500	2.689305550701951
chr19	15403600	15404600	1.9852728578646213
chr19	15403700	15404700	2.189872900401631
chr19	15403800	15404800	2.0314484963017088
chr19	15403900	15404900	2.5231716881668858
chr19	15404000	15405000	2.539658348667375
chr19	15404100	15405100	2.1901908391807616
chr19	15404200	15405200	2.7654555934583884
chr19	15404300	15405300	1.82669198853057
chr19	15404400	15405400	1.6402652119676768
chr19	15404500	15405500	2.052268515681392
chr19	15404600	15405600	2.288504728300103
chr19	15404700	15405700	1.9389164170858213
chr19	15404800	15405800	1.7139350927807653
chr19	15404900	15405900	1.0686635845381265
chr19	15405000	15406000	0.9469736109931189
chr19	15405100	15406100	0.9465907810357378
chr19	15405200	15406200	0.4304238233916292
chr19	15405300	15406300	0.9334935756044374
chr19	15406500	15407500	2.1214750577013373
chr19	15406600	15407600	1.2552160122002385
chr19	15406700	15407700	1.361446233288366
chr19	15406800	15407800	1.324894871010465
chr19	15406900	15407900	1.050560893796558
chr19	15407000	15408000	0.5316370833611785
chr19	15407100	15408100	0.7029958113880422
chr19	15407200	15408200	0.6431825952779624
chr19	15407300	15408300	0.6223963096379995
chr19	15407400	15408400	0.88426930081336
chr19	15407500	15408500	1.0755912150846336
chr19	15408900	15409900	-0.2964300874454887
chr19	15409000	15410000	0.06336537442342532
chr19	15409100	15410100	0.4883734212228436
chr19	15409200	15410200	0.7238823527962994
chr19	15409300	15410300	0.980606051661566
chr19	15409400	15410400	1.090824770875911
chr19	15409500	15410500	1.190616711942235
chr19	15409600	15410600	1.8734503749570697
chr19	15409700	15410700	2.368261079654918
chr19	15409800	15410800	2.2476051970224287
chr19	15409900	15410900	2.3690171958609705
chr19	15410000	15411000	1.8591420693038283
chr19	15410100	15411100	2.1746965780996685
chr19	15410200	15411200	2.154024917551397
chr19	15410300	15411300	2.09424756418967
chr19	15410400	15411400	2.002658966512581
chr19	15410500	15411500	1.7824339859950395
chr19	15410600	15411600	1.4902205997090212
chr19	15411100	15412100	1.1430414562717202
chr19	15411200	15412200	1.5006800940998315
chr19	15411300	15412300	1.092416057375892
chr19	15411400	15412400	0.6489674555742181
chr19	15411500	15412500	0.763519283002379
chr19	15411600	15412600	0.380260507454395
chr19	15411700	15412700	0.4784608837601765
chr19	15411800	15412800	-0.4973121470320631
chr19	15411900	15412900	0.6911731991772787
chr19	15412000	15413000	0.43166524202414475
chr19	15412100	15413100	0.18561781919152825
chr19	15412200	15413200	-0.30412096905548386
chr19	15412300	15413300	-0.3179626995295615
chr19	15412400	15413400	0.04295717999398577
chr19	15412500	15413500	0.17730386249472904
chr19	15412600	15413600	0.8193704767644227
chr19	15412700	15413700	0.5631913411048055
chr19	15412800	15413800	1.217775894416988
chr19	15412900	15413900	0.8427144949813216
chr19	15413000	15414000	0.41804339041414434
chr19	15415100	15416100	-0.5173991180368667
chr19	15415200	15416200	0.1111065739863205
chr19	15415300	15416300	0.5660350568787428
chr19	15415400	15416400	0.1619419253419819
chr19	15415500	15416500	0.7855966559217469
chr19	15415600	15416600	0.5547599393478214
chr19	15415700	15416700	0.4340783778478759
chr19	15415800	15416800	0.4608901850497125
chr19	15415900	15416900	-0.03409220104615554
chr19	15416000	15417000	-0.5011020517741517
chr19	15416100	15417100	0.2571752697481142
chr19	15416200	15417200	0.1213380701349031
chr19	15416300	15417300	-0.19571995919610333
chr19	15416400	15417400	0.3656994481161267
chr19	15416500	15417500	-0.5238275693661328
chr19	15416600	15417600	-0.11433903039371485
chr19	15416700	15417700	0.11660321980522938
chr19	15416800	15417800	-0.3982326438708835
chr19	15416900	15417900	-0.14746650457133706
chr19	15417000	15418000	-0.22121068462006538
chr19	15417100	15418100	-0.1854222314232641
chr19	15417200	15418200	-0.4119962508709248
chr19	15417300	15418300	-0.4769660673804002
chr19	15417400	15418400	-0.844700110684421
chr19	15417500	15418500	-0.13025895693572473
chr19	15419400	15420400	-0.35457087826604755
chr19	15419500	15420500	0.1912906200136996
chr19	15419600	15420600	0.7339574115795482
chr19	15419700	15420700	0.5055914582236027
chr19	15419800	15420800	0.4647732651620192
chr19	15419900	15420900	0.029721244355226807
chr19	15420000	15421000	0.42981512429183794
chr19	15420100	15421100	0.3616560218626919
chr19	15420200	15421200	0.16971965981184312
chr19	15420300	15421300	0.4842028269302047
chr19	15420400	15421400	0.7075659412727887
chr19	15420500	15421500	0.4100719642913673
chr19	15420600	15421600	-0.2227607055054902
chr19	15420700	15421700	-0.07665040922569624
chr19	15420800	15421800	0.004562353811969083
chr19	15420900	15421900	0.8287546044135303
chr19	15421000	15422000	1.1893269266279936
chr19	15421100	15422100	2.367899203763248
chr19	15421200	15422200	2.7195016060412143
chr19	15421300	15422300	2.719618943000804
chr19	15421400	15422400	2.0292655636146133
chr19	15421500	15422500	2.0818456806313406
chr19	15421600	15422600	2.8035825875048883
chr19	15421700	15422700	2.958632859229793
chr19	15421800	15422800	3.5903482896880066
chr19	15421900	15422900	3.5482862398502446
chr19	15422000	15423000	3.615030240425686
chr19	15422100	15423100	3.4137502230954007
chr19	15422200	15423200	3.6113219466928057
chr19	15422300	15423300	3.6513774358057116
chr19	15422400	15423400	3.9622585568327087
chr19	15422500	15423500	3.802971346704017
chr19	15422600	15423600	2.6942103881525163
chr19	15422700	15423700	2.4351699021849718
chr19	15422800	15423800	2.012865846934341
chr19	15422900	15423900	1.7591954745546132
chr19	15423000	15424000	0.48069718258064864
chr19	15423100	15424100	-0.02292069569524036
chr19	15423200	15424200	0.8343506905122919
chr19	15423300	15424300	1.9699871961514115
chr19	15423400	15424400	2.5324603914666204
chr19	15423500	15424500	2.2196267935075142
chr19	15423600	15424600	3.337223251335268
chr19	15423700	15424700	4.892081446869444
chr19	15423800	15424800	5.790967010559722
chr19	15423900	15424900	7.229533606998904
chr19	15424000	15425000	9.672062414173093
chr19	15424300	15425300	9.792937681363668
chr19	15425900	15426900	0.1950669945904996
chr19	15426000	15427000	0.028356573483255564
chr19	15426100	15427100	0.7082505005415405
chr19	15426200	15427200	1.4350624140451465
chr19	15426300	15427300	1.9831232555409748
chr19	15426400	15427400	2.880665157291172
chr19	15426500	15427500	4.629041387822175
chr19	15426600	15427600	5.4125547275254915
chr19	15426700	15427700	5.962464434663232
chr19	15426800	15427800	5.827231960821452
chr19	15426900	15427900	6.2682363255745805
chr19	15427000	15428000	6.4028739847268845
chr19	15427100	15428100	6.153721281446992
chr19	15427200	15428200	6.483639896073055
chr19	15427300	15428300	6.91215052264852
chr19	15427400	15428400	8.072396108965208
chr19	15427500	15428500	8.140447785548908
chr19	15427600	15428600	8.041300905898638
chr19	15427700	15428700	7.730343521438887
chr19	15427800	15428800	7.315188615216923
chr19	15427900	15428900	6.963300759273149
chr19	15428000	15429000	6.421805205074909
chr19	15428100	15429100	6.1558022604710105
chr19	15428200	15429200	5.4476644943720975
chr19	15430100	15431100	1.4925161583504751
chr19	15430200	15431200	1.3193613696017892
chr19	15430300	15431300	1.4055399015521446
chr19	15430400	15431400	1.7147706810393255
chr19	15430500	15431500	2.049740155262427
chr19	15430600	15431600	2.000233881736843
chr19	15430700	15431700	1.6668293456734231
chr19	15430800	15431800	1.538091198394176
chr19	15430900	15431900	1.2062340428188345
chr19	15431000	15432000	0.5327086429040998
chr19	15431100	15432100	-0.9102275939402658
chr19	15431200	15432200	-0.07502541083621134
chr19	15431300	15432300	-0.3790961321460636
chr19	15431400	15432400	-0.4953128931432088
chr19	15431500	15432500	-0.2415696470239964
chr19	15431600	15432600	0.769996842698577
chr19	15431700	15432700	1.4408406689909703
chr19	15431800	15432800	1.5204410517080733
chr19	15431900	15432900	1.876069368159129
chr19	15432000	15433000	2.8638610133169693
chr19	15432100	15433100	4.252918150213972
chr19	15432200	15433200	3.8460262759426933
chr19	15432300	15433300	4.627369928772562
chr19	15432400	15433400	5.348206520341979
chr19	15432500	15433500	5.430269895607597
chr19	15432600	15433600	5.072914635961898
chr19	15432700	15433700	4.812354257126413
chr19	15432800	15433800	4.7731688221446245
chr19	15432900	15433900	4.1622444665042595
chr19	15433000	15434000	3.250038802438237
chr19	15433100	15434100	2.4779418756110947
chr19	15433200	15434200	2.124725631151764
chr19	15434400	15435400	2.7108547520461443
chr19	15434500	15435500	2.7452089456567594
chr19	15434600	15435600	2.5591168133688345
chr19	15434700	15435700	2.568676217903049
chr19	15434800	15435800	2.8482768463514736
chr19	15434900	15435900	2.94242138817094
chr19	15435000	15436000	2.92165324283662
chr19	15435100	15436100	2.481706997645368
chr19	15435200	15436200	2.200317929676489
chr19	15437300	15438300	1.0642994641315509
chr19	15437400	15438400	1.152849603681618
chr19	15437500	15438500	1.3169230024461935
chr19	15437600	15438600	1.3502860522657594
chr19	15437700	15438700	1.8529066216248176
chr19	15437800	15438800	2.2338148998539364
chr19	15437900	15438900	2.7335030976485597
chr19	15438000	15439000	2.446469394651731
chr19	15438100	15439100	2.4169925730421205
chr19	15438500	15439500	4.728401612125489
chr19	15438600	15439600	5.662387998476641
chr19	15438700	15439700	6.110036014122135
chr19	15438800	15439800	6.160558164984808
chr19	15438900	15439900	6.534717088100753
chr19	15439000	15440000	6.959215685454813
chr19	15439100	15440100	7.592907734427714
chr19	15439200	15440200	7.973610756248385
chr19	15439300	15440300	8.357311034889081
chr19	15439400	15440400	8.122855698039762
chr19	15439500	15440500	7.80052005678283
chr19	15439600	15440600	7.424037294964467
chr19	15439700	15440700	6.903898934555434
chr19	15439800	15440800	6.956728207628556
chr19	15439900	15440900	6.728395537927611
chr19	15440000	15441000	6.234716615121474
chr19	15440100	15441100	5.727802173752716
chr19	15440200	15441200	4.638737395919357
chr19	15440300	15441300	3.880307813556958
chr19	15440400	15441400	3.2201849435414043
chr19	15440500	15441500	3.023323256257273
chr19	15440600	15441600	2.6299439687003643
chr19	15440700	15441700	2.209294930800893
chr19	15440800	15441800	2.249057009863965
chr19	15440900	15441900	1.3556703819696243
chr19	15441000	15442000	1.4053160333478878
chr19	15441100	15442100	1.3383149219012198
chr19	15441200	15442200	1.4786891983212676
chr19	15441300	15442300	1.6186142125558232
chr19	15441400	15442400	2.0047781554759974
chr19	15441500	15442500	2.1496128012596394
chr19	15441600	15442600	2.646300453686584
chr19	15441700	15442700	3.899401990076517
chr19	15441800	15442800	5.09836797430332
chr19	15441900	15442900	5.5354255010265225
chr19	15442000	15443000	5.496470920956386
chr19	15442100	15443100	5.549805669772813
chr19	15442200	15443200	5.287400025284802
chr19	15442300	15443300	5.157027707098034
chr19	15442400	15443400	5.524762712774755
chr19	15442500	15443500	5.225601467575908
chr19	15442600	15443600	4.7169260670062565
chr19	15442700	15443700	3.740743474707012
chr19	15442800	15443800	2.6011337393213285
chr19	15442900	15443900	2.9425036369831448
chr19	15443000	15444000	3.324890976887612
chr19	15443100	15444100	3.1632391286779784
chr19	15443200	15444200	2.8962922166238383
chr19	15443300	15444300	2.861242681044274
chr19	15443400	15444400	2.3851191296253123
chr19	15443500	15444500	2.7780937257620795
chr19	15443600	15444600	2.928181161435253
chr19	15443700	15444700	2.7209463697843304
chr19	15443800	15444800	2.427716185834213
chr19	15443900	15444900	2.4128393829167845
chr19	15444000	15445000	1.9388787848395006
chr19	15444100	15445100	1.941321592463216
chr19	15444200	15445200	2.3588369015678525
chr19	15444300	15445300	1.8194989101792656
chr19	15444400	15445400	2.1288641685232625
chr19	15444500	15445500	2.30227652503126
chr19	15444600	15445600	2.397893591594187
chr19	15444700	15445700	2.7276778792139944
chr19	15444800	15445800	2.7894085911319544
chr19	15444900	15445900	2.6147595354703883
chr19	15445000	15446000	3.14804672842311
chr19	15445100	15446100	3.0951307150629583
chr19	15445200	15446200	2.890648124737307
chr19	15445300	15446300	3.1406929585899017
chr19	15445400	15446400	3.2133497400822626
chr19	15445500	15446500	2.8323261108092788
chr19	15445600	15446600	3.1939488757405847
chr19	15445700	15446700	2.669281091342446
chr19	15445800	15446800	2.6607858221930383
chr19	15445900	15446900	2.725423945783619
chr19	15446000	15447000	2.6787373687217233
chr19	15446100	15447100	2.8963358667891264
chr19	15446200	15447200	3.1206853832699863
chr19	15446300	15447300	4.09905075081424
chr19	15446400	15447400	3.4527850424755253
chr19	15446500	15447500	2.639663370564125
chr19	15446600	15447600	2.455428487962545
chr19	15446700	15447700	2.563505290410748
chr19	15446800	15447800	2.6165183545832766
chr19	15446900	15447900	2.6885571155203314
chr19	15447000	15448000	2.265194321738513
chr19	15447100	15448100	1.9529018642263485
chr19	15447200	15448200	2.5160663427186205
chr19	15447300	15448300	2.305929223448706
chr19	15447400	15448400	2.800655827900284
chr19	15447500	15448500	3.4157890477336785
chr19	15447600	15448600	3.0652197800191314
chr19	15447700	15448700	3.5719869679417813
chr19	15447800	15448800	3.4735225005289263
chr19	15447900	15448900	3.280129082351767
chr19	15448000	15449000	3.0319099386698145
chr19	15448100	15449100	3.432754106510436
chr19	15448200	15449200	2.990753952914345
chr19	15448300	15449300	2.9736247650580587
chr19	15448400	15449400	3.0301921265860527
chr19	15448500	15449500	3.06378917607554
chr19	15448600	15449600	2.848907745970852
chr19	15448700	15449700	3.448397711434932
chr19	15448800	15449800	3.660428073023809
chr19	15448900	15449900	3.8291914358381813
chr19	15450200	15451200	0.6006576254233047
chr19	15450300	15451300	0.4888394532821725
chr19	15450400	15451400	0.6300507738198876
chr19	15450500	15451500	0.6326341923218091
chr19	15450600	15451600	0.6807697890143632
chr19	15450700	15451700	0.7698331861950932
chr19	15450800	15451800	0.5250411852952742
chr19	15450900	15451900	0.5563871369141689
chr19	15451000	15452000	0.6138099197381303
chr19	15451100	15452100	1.1630850112317432
chr19	15451200	15452200	1.2553090960576048
chr19	15451300	15452300	1.2002337052302607
chr19	15451400	15452400	1.1885160397535242
chr19	15451500	15452500	1.4155421414130764
chr19	15452600	15453600	3.9097672644702883
chr19	15452700	15453700	4.3862187568543325
chr19	15452800	15453800	4.309631410168299
chr19	15452900	15453900	4.474979582363303
chr19	15453000	15454000	4.155359733234144
chr19	15453100	15454100	4.058634297099095
chr19	15453200	15454200	3.579669638334542
chr19	15453300	15454300	3.1850552597713
chr19	15453400	15454400	2.8259632180276104
chr19	15453500	15454500	2.562086330869305
chr19	15453600	15454600	2.959684863649589
chr19	15453700	15454700	2.772827161234948
chr19	15453800	15454800	3.0572794275400645
chr19	15453900	15454900	3.235960565395823
chr19	15454000	15455000	2.9248329476315846
chr19	15454100	15455100	3.035453742699345
chr19	15454200	15455200	2.9462238692044513
chr19	15454300	15455300	2.6823643769886605
chr19	15454400	15455400	2.4512021472641226
chr19	15454500	15455500	2.355693060194787
chr19	15454600	15455600	2.5808024576526614
chr19	15454700	15455700	2.5259601202021718
chr19	15454800	15455800	2.337766751597746
chr19	15454900	15455900	1.6342416705083442
chr19	15455000	15456000	1.9055690401931125
chr19	15455100	15456100	2.19719939133482
chr19	15455200	15456200	2.162149581637672
chr19	15455300	15456300	2.482916470375069
chr19	15455400	15456400	2.8861587431522464
chr19	15455500	15456500	3.2150811483005515
chr19	15455600	15456600	2.8648733835263207
chr19	15455700	15456700	3.376781549045284
chr19	15455800	15456800	3.0130970659375804
chr19	15455900	15456900	3.7699063714465564
chr19	15456000	15457000	4.399833713942674
chr19	15456100	15457100	4.361532224376824
chr19	15456200	15457200	4.3545376421509125
chr19	15456300	15457300	4.972578550334898
chr19	15456400	15457400	5.610809981712071
chr19	15456500	15457500	5.842244878474571
chr19	15456600	15457600	6.601619059162661
chr19	15456700	15457700	7.609099922585082
chr19	15456800	15457800	8.528372780953216
chr19	15456900	15457900	8.851763083471578
chr19	15457000	15458000	8.586115119395098
chr19	15457100	15458100	8.290857778037598
chr19	15457200	15458200	8.097668705072667
chr19	15457300	15458300	7.638872960245032
chr19	15457400	15458400	7.2308954458349275
chr19	15457500	15458500	6.9605858374616325
chr19	15457600	15458600	6.268367109559678
chr19	15457700	15458700	5.174719075830728
chr19	15459300	15460300	0.3080527768537113
chr19	15459400	15460400	0.014715270980570728
chr19	15459500	15460500	-0.3947727381834656
chr19	15459600	15460600	-0.32716168392446865
chr19	15459700	15460700	0.2224798753252943
chr19	15459800	15460800	0.717050688664711
chr19	15459900	15460900	0.8491460726601981
chr19	15460000	15461000	1.2993927016199585
chr19	15460100	15461100	1.24892577301713
chr19	15460200	15461200	1.9072918245998107
chr19	15460300	15461300	2.0606577722015853
chr19	15460400	15461400	2.0936112282154853
chr19	15460500	15461500	2.2192827379908127
chr19	15460600	15461600	2.444591062039167
chr19	15460700	15461700	2.7173226928199097
chr19	15460800	15461800	3.3705038270334944
chr19	15460900	15461900	3.49147517944367
chr19	15461000	15462000	3.729121403423317
chr19	15461100	15462100	3.3598841085829214
chr19	15461200	15462200	2.957098706812754
chr19	15461300	15462300	2.3530984604226632
chr19	15461400	15462400	2.7787805287470744
chr19	15461500	15462500	3.0974133899095317
chr19	15461600	15462600	3.1551684837322087
chr19	15461700	15462700	2.935939540524953
chr19	15461800	15462800	2.476720718538816
chr19	15461900	15462900	2.3322033602104706
chr19	15463000	15464000	0.7262915506320065
chr19	15463100	15464100	0.2904768283283367
chr19	15463200	15464200	0.6433752172422883
chr19	15463300	15464300	1.0890737868766591
chr19	15463400	15464400	1.1717190691445476
chr19	15463500	15464500	0.9700614713689036
chr19	15463600	15464600	0.8627476522279683
chr19	15463700	15464700	0.9902605513766884
chr19	15463800	15464800	0.9832761700530908
chr19	15463900	15464900	1.4092941697343784
chr19	15464000	15465000	2.089900382178856
chr19	15464100	15465100	2.6327359609131693
chr19	15464200	15465200	2.231663081381123
chr19	15464300	15465300	1.7301683908464234
chr19	15464400	15465400	1.3903251423842256
chr19	15464500	15465500	1.269566892240923
chr19	15464600	15465600	0.5060461619668235
chr19	15464700	15465700	0.5202478559480677
chr19	15464800	15465800	0.026895059928728225
chr19	15464900	15465900	-0.18921366842766188
chr19	15465000	15466000	-0.23951637263167722
chr19	15465100	15466100	-0.651859884875024
chr19	15465200	15466200	-0.8830555609863112
chr19	15466100	15467100	-0.0057710370197923645
chr19	15466200	15467200	0.7395277839796405
chr19	15466300	15467300	0.9195979334653048
chr19	15466400	15467400	0.5313732448494086
chr19	15466500	15467500	1.0897815458395304
chr19	15466600	15467600	0.9262801116719632
chr19	15466700	15467700	0.8498801431291537
chr19	15466800	15467800	1.1349740790543807
chr19	15467900	15468900	2.8759318127015447
chr19	15468000	15469000	3.194041142275163
chr19	15468100	15469100	3.35325406464458
chr19	15468200	15469200	3.126080902893483
chr19	15468300	15469300	3.283348753448525
chr19	15468400	15469400	3.2139924258180237
chr19	15468500	15469500	3.439387314452894
chr19	15468600	15469600	3.594422323006385
chr19	15468700	15469700	4.018991896342117
chr19	15468800	15469800	4.723582284754438
chr19	15468900	15469900	5.111180268040508
chr19	15469000	15470000	4.9482418211960475
chr19	15469100	15470100	5.515601397889899
chr19	15469200	15470200	6.0734082305387
chr19	15469300	15470300	6.1881319607919325
chr19	15471200	15472200	1.9326783421038656
chr19	15471300	15472300	2.1105353789192067
chr19	15471400	15472400	2.5875882509605104
chr19	15471500	15472500	3.2576771093762127
chr19	15471600	15472600	3.273889586471291
chr19	15471700	15472700	3.41161706988502
chr19	15471800	15472800	3.242103970918786
chr19	15471900	15472900	2.7234816456731865
chr19	15472000	15473000	2.1999408211748364
chr19	15472100	15473100	1.87906365912715
chr19	15472200	15473200	1.7348743442878116
chr19	15472300	15473300	1.8744150436439928
chr19	15472400	15473400	1.226842132725258
chr19	15473600	15474600	1.7951355335310053
chr19	15473700	15474700	1.9161272698216207
chr19	15473800	15474800	2.274033559316292
chr19	15473900	15474900	1.927244906666084
chr19	15474000	15475000	1.8950268702243702
chr19	15474100	15475100	2.3177620622917465
chr19	15474200	15475200	2.518580306302608
chr19	15474300	15475300	2.2989783040579432
chr19	15474400	15475400	1.8913194859944784
chr19	15474500	15475500	2.4651339582099445
chr19	15474600	15475600	1.8759375520930857
chr19	15474700	15475700	1.7797635285393385
chr19	15474800	15475800	1.853172189032868
chr19	15474900	15475900	2.413470266977684
chr19	15475000	15476000	3.2097943032606735
chr19	15475100	15476100	3.2161676188328765
chr19	15475200	15476200	3.0399884433700546
chr19	15475300	15476300	3.095713013803143
chr19	15475400	15476400	3.648183437858947
chr19	15475500	15476500	3.298597264890826
chr19	15475600	15476600	4.1604860968533535
chr19	15475700	15476700	4.628097930189286
chr19	15475800	15476800	4.20626027964054
chr19	15475900	15476900	4.183950073404035
chr19	15476000	15477000	3.1604840182872085
chr19	15476100	15477100	3.208987926299123
chr19	15476200	15477200	3.135573707505446
chr19	15476300	15477300	3.1302667169727707
chr19	15478200	15479200	1.2512588655648371
chr19	15478300	15479300	1.0659798493870472
chr19	15478400	15479400	1.2864888341078184
chr19	15478500	15479500	1.5369564653105532
chr19	15478600	15479600	1.2927455305594973
chr19	15478700	15479700	1.0156801028484026
chr19	15478800	15479800	1.1043859375118197
chr19	15478900	15479900	1.7004670442485401
chr19	15479000	15480000	1.5977821075831118
chr19	15479100	15480100	1.9857209935610336
chr19	15479200	15480200	1.5819222070096317
chr19	15479300	15480300	1.1960702749875167
chr19	15479400	15480400	0.8579332408326403
chr19	15479500	15480500	0.5561965341542526
chr19	15479600	15480600	0.7138746931077589
chr19	15479700	15480700	0.5750240439786146
chr19	15479800	15480800	0.6030001783662335
chr19	15479900	15480900	-0.23367260106720986
chr19	15480000	15481000	0.4836446777372548
chr19	15480100	15481100	0.3122971860323241
chr19	15480200	15481200	0.7198498273419699
chr19	15480300	15481300	1.4239639779599091
chr19	15480400	15481400	1.1286878228437445
chr19	15490500	15491500	0.0006045920983181633
chr19	15490600	15491600	0.3020734430224981
chr19	15490700	15491700	-0.11537780782513947
chr19	15490800	15491800	-0.8208204088641949
chr19	15490900	15491900	-0.3582172819007469
chr19	15491000	15492000	-0.060976007367373415
chr19	15491100	15492100	-0.4509114227289304
chr19	15491200	15492200	-0.14315905591417005
chr19	15491300	15492300	0.3044661376089308
chr19	15492400	15493400	0.06316901488005397
chr19	15492500	15493500	-0.1728383811423116
chr19	15492600	15493600	0.07005257968382747
chr19	15492700	15493700	0.31576973238437184
chr19	15492800	15493800	-0.1054765654650874
chr19	15492900	15493900	0.05388192119862145
chr19	15493000	15494000	-0.8462206880948623
chr19	15494900	15495900	2.438254628774037
chr19	15495000	15496000	2.5736164782945745
chr19	15495100	15496100	2.2978098045109294
chr19	15495200	15496200	2.2915652530194714
chr19	15495300	15496300	2.2742727066369777
chr19	15495400	15496400	1.8661991285212247
chr19	15495500	15496500	1.364703612439676
chr19	15495600	15496600	1.7450689205267556
chr19	15495700	15496700	1.1103092666437673
chr19	15498600	15499600	0.010827747663111438
chr19	15498700	15499700	0.15741533528374055
chr19	15498800	15499800	0.3094959367647019
chr19	15498900	15499900	0.5317294123090155
chr19	15499000	15500000	0.606751008890232
chr19	15499100	15500100	0.4834576455430216
chr19	15499200	15500200	0.34681719011800705
chr19	15499300	15500300	0.16902446313806235
chr19	15499400	15500400	-0.6561506919977046
chr19	15499500	15500500	-0.8520424601366172
chr19	15499600	15500600	-1.5550780040877248
chr19	15499700	15500700	-1.830784605782845
chr19	15499800	15500800	-2.146310203380818
chr19	15499900	15500900	-2.2619042350073464
chr19	15500000	15501000	-2.2503536718158017
chr19	15500100	15501100	-2.6616306240897587
chr19	15500200	15501200	-2.564720591853108
chr19	15500300	15501300	-1.2826532776899495
chr19	15500400	15501400	-0.7802959368173901
chr19	15500500	15501500	-1.512685724881843
chr19	15500600	15501600	-0.4870682000607468
chr19	15500700	15501700	-0.06379316066509785
chr19	15500800	15501800	0.5911806636327943
chr19	15500900	15501900	0.751861979196004
chr19	15501000	15502000	1.0295379543718302
chr19	15503900	15504900	2.0234100437306406
chr19	15504000	15505000	2.689425526498056
chr19	15504100	15505100	2.6149904084923055
chr19	15504200	15505200	2.9316025543116484
chr19	15504300	15505300	2.7359674063203663
chr19	15504400	15505400	3.3180621952657283
chr19	15504500	15505500	3.0764762383448514
chr19	15506400	15507400	0.5325653847829991
chr19	15506500	15507500	0.5241375773897446
chr19	15506600	15507600	0.6027874740843919
chr19	15506700	15507700	0.43964332398142175
chr19	15506800	15507800	-0.09994752496195528
chr19	15506900	15507900	0.5865076980433418
chr19	15507000	15508000	1.2274801778273794
chr19	15507100	15508100	1.3541950487844785
chr19	15507200	15508200	0.5037571662185266
chr19	15507300	15508300	1.0270962388415188
chr19	15507400	15508400	0.7890782752005091
chr19	15507500	15508500	1.3487829947619607
chr19	15507600	15508600	1.7525228128314057
chr19	15507700	15508700	2.3758690067737094
chr19	15507800	15508800	3.157571035675645
chr19	15507900	15508900	2.8395117641331535
chr19	15508000	15509000	2.4438777362074355
chr19	15508100	15509100	1.7967842016235889
chr19	15508200	15509200	2.370576873298704
chr19	15508300	15509300	2.3784949145330674
chr19	15508400	15509400	2.606975884715806
chr19	15508500	15509500	2.4287199612457893
chr19	15508600	15509600	2.352494219947246
chr19	15508700	15509700	1.9632932691310927
chr19	15508800	15509800	1.6117108287603137
chr19	15508900	15509900	1.918017508777187
chr19	15509000	15510000	2.292352684810705
chr19	15509100	15510100	2.4720793963613668
chr19	15509500	15510500	1.6571943898638375
chr19	15509600	15510600	1.3351622231699474
chr19	15509700	15510700	1.1289925147731334
chr19	15511000	15512000	1.0666190323324651
chr19	15511100	15512100	1.1128352652573827
chr19	15511200	15512200	1.0208331108004354
chr19	15511300	15512300	1.1361952077167294
chr19	15511400	15512400	0.7993898793497657
chr19	15511500	15512500	0.7695885419800654
chr19	15511600	15512600	0.7982681770252505
chr19	15511700	15512700	0.483451032956257
chr19	15511800	15512800	0.6138097673127421
chr19	15511900	15512900	-0.3229002173008655
chr19	15512000	15513000	0.40726309645652947
chr19	15512100	15513100	0.5741483888566846
chr19	15512200	15513200	1.0418426698609855
chr19	15512300	15513300	1.0994665303426312
chr19	15513400	15514400	0.8696911955050942
chr19	15513500	15514500	0.5619499480244838
chr19	15513600	15514600	0.6704934779798123
chr19	15513700	15514700	1.2127681440209306
chr19	15513800	15514800	2.1222934883907865
chr19	15513900	15514900	2.1720755652929773
chr19	15514000	15515000	2.694257521245709
chr19	15514100	15515100	2.78188659712106
chr19	15514200	15515200	3.27638846943334
chr19	15514300	15515300	3.1495017248392116
chr19	15514400	15515400	2.9476316483257974
chr19	15514500	15515500	2.8438254026735743
chr19	15514600	15515600	3.0295982251956257
chr19	15514700	15515700	3.1234575811337306
chr19	15514800	15515800	2.9833346657578894
chr19	15514900	15515900	2.5837937176215138
chr19	15515000	15516000	1.6994919456019077
chr19	15515100	15516100	0.8701290884938314
chr19	15515200	15516200	0.08785224452946272
chr19	15515300	15516300	0.35678167474870953
chr19	15515400	15516400	0.8086941253724705
chr19	15515500	15516500	1.0193796127939785
chr19	15515600	15516600	0.7235562761562242
chr19	15515700	15516700	0.2632744946528869
chr19	15515800	15516800	-0.10417788258688918
chr19	15515900	15516900	-0.007988012815226778
chr19	15516000	15517000	0.4631952003078067
chr19	15516900	15517900	1.4892316143312967
chr19	15517000	15518000	1.9762917847274275
chr19	15517100	15518100	1.975005083861894
chr19	15517200	15518200	1.6575645412468565
chr19	15517300	15518300	1.4294027058139305
chr19	15517400	15518400	1.508593307933532
chr19	15517500	15518500	2.0134603369092696
chr19	15522200	15523200	1.9269974976191453
chr19	15522300	15523300	1.145363423534048
chr19	15522900	15523900	1.7522297870795416
chr19	15523000	15524000	1.7377649409140505
chr19	15524100	15525100	1.8921183560549841
chr19	15524200	15525200	2.1495421232378797
chr19	15524300	15525300	2.600920577781836
chr19	15524400	15525400	2.7521366855211884
chr19	15524500	15525500	3.2548050735740115
chr19	15524600	15525600	3.0791484239594045
chr19	15524700	15525700	2.944181093236026
chr19	15524800	15525800	3.2430466342207014
chr19	15524900	15525900	3.152921394839076
chr19	15525000	15526000	3.340090412770342
chr19	15525100	15526100	2.8965720248917486
chr19	15525200	15526200	1.7784642783784042
chr19	15525300	15526300	1.3686872394713994
chr19	15525400	15526400	0.9171620577149482
chr19	15525500	15526500	0.11535619217307705
chr19	15525600	15526600	-0.3025308260193484
chr19	15525700	15526700	-0.8519371463111095
chr19	15525800	15526800	-1.483632090696856
chr19	15525900	15526900	-1.220592127472906
chr19	15526000	15527000	-1.2340788840914931
chr19	15526100	15527100	-0.97133194551888
chr19	15526200	15527200	-0.6678146024800073
chr19	15526300	15527300	-0.7725962352303969
chr19	15526400	15527400	-0.8352020370528102
chr19	15526500	15527500	-0.8357501026100189
chr19	15526600	15527600	-0.7810930959493987
chr19	15526700	15527700	-0.33222466230352754
chr19	15526800	15527800	0.2723923803016541
chr19	15526900	15527900	0.4848987194727837
chr19	15527000	15528000	0.4991761601561185
chr19	15527100	15528100	0.904399012905408
chr19	15527200	15528200	1.068294800883875
chr19	15527300	15528300	0.4318424408530414
chr19	15527400	15528400	1.1159135227202492
chr19	15527500	15528500	1.3370558914114663
chr19	15527600	15528600	1.4672697333427305
chr19	15527700	15528700	1.670246913721647
chr19	15527800	15528800	1.9162602181769013
chr19	15527900	15528900	1.9915548521181108
chr19	15528000	15529000	2.2025524719050615
chr19	15528100	15529100	2.051291443703082
chr19	15528200	15529200	2.3531075415403944
chr19	15528300	15529300	3.130823538414752
chr19	15528400	15529400	2.865628909875894
chr19	15528500	15529500	3.2728445111760323
chr19	15528600	15529600	4.069647787803808
chr19	15528700	15529700	3.8313125373665184
chr19	15528800	15529800	3.531048747163603
chr19	15528900	15529900	3.298024082120392
chr19	15529000	15530000	2.7322265551532046
chr19	15529100	15530100	3.049829162657176
chr19	15529200	15530200	2.8421510240388543
chr19	15529300	15530300	2.463822522032516
chr19	15529400	15530400	2.6504773936403923
chr19	15529500	15530500	2.209791922433455
chr19	15529600	15530600	1.5083613962060205
chr19	15529700	15530700	1.2793206423633503
chr19	15529800	15530800	0.9944128030448708
chr19	15529900	15530900	1.0395781144773897
chr19	15530000	15531000	1.097331559757493
chr19	15530100	15531100	0.6889644639932417
chr19	15530200	15531200	0.7872087330189025
chr19	15530300	15531300	0.9349674791579636
chr19	15530400	15531400	0.7197413631352837
chr19	15530500	15531500	1.0368607385236592
chr19	15530600	15531600	1.1527130156309469
chr19	15530700	15531700	1.2918862685684385
chr19	15530800	15531800	1.1132748070724203
chr19	15530900	15531900	0.7716756705404801
chr19	15532200	15533200	1.4535701345896024
chr19	15532300	15533300	1.552316628714565
chr19	15532400	15533400	1.3449407368497657
chr19	15532500	15533500	0.9796345664829876
chr19	15532600	15533600	1.2292672031181775
chr19	15533700	15534700	2.766702244786272
chr19	15533800	15534800	2.7634706420970696
chr19	15533900	15534900	2.486880278901309
chr19	15534000	15535000	2.644649075009212
chr19	15534100	15535100	2.795010890972231
chr19	15534200	15535200	2.0359950723697247
chr19	15534300	15535300	1.999244972406764
chr19	15534400	15535400	2.7189062170304297
chr19	15534500	15535500	2.8798571876057686
chr19	15534600	15535600	3.028902989760483
chr19	15534700	15535700	3.7130391538513687
chr19	15534800	15535800	3.752124176052536
chr19	15534900	15535900	4.076456689748799
chr19	15535000	15536000	3.807248142168995
chr19	15535100	15536100	3.6278484842920338
chr19	15535200	15536200	3.7997820706952368
chr19	15535300	15536300	4.2502081514439825
chr19	15535400	15536400	3.634955565900911
chr19	15535500	15536500	3.178910405190958
chr19	15535600	15536600	2.9470960554529526
chr19	15535700	15536700	1.9723112550271071
chr19	15535800	15536800	2.3658598269556506
chr19	15535900	15536900	2.6371820861324893
chr19	15536000	15537000	3.1404076909340852
chr19	15536100	15537100	2.8765591155169017
chr19	15536200	15537200	1.8883555518567647
chr19	15536300	15537300	1.1633466609816399
chr19	15536400	15537400	1.3160122942125392
chr19	15536500	15537500	1.7766574434247302
chr19	15536600	15537600	2.532645085882045
chr19	15536700	15537700	2.7561982422997806
chr19	15536800	15537800	2.539491824000893
chr19	15536900	15537900	2.5031918860448945
chr19	15537000	15538000	2.1982176865080882
chr19	15537100	15538100	2.3118920477960763
chr19	15537200	15538200	2.2735676473655624
chr19	15537300	15538300	2.2302578145635508
chr19	15537400	15538400	1.4702557791575102
chr19	15537500	15538500	1.1730259025195784
chr19	15537600	15538600	0.2730037530767636
chr19	15537700	15538700	-0.1558826737575182
chr19	15537800	15538800	-0.22415618833480808
chr19	15537900	15538900	0.3682890492734518
chr19	15538000	15539000	0.1438277038922536
chr19	15538100	15539100	0.07993215116040411
chr19	15538200	15539200	2.0382756174166907
chr19	15538300	15539300	2.8881748046269364
chr19	15538400	15539400	3.465639025767168
chr19	15538500	15539500	3.3004131057612693
chr19	15538600	15539600	3.2510878939334558
chr19	15538700	15539700	3.253015315308652
chr19	15538800	15539800	3.2100479829559934
chr19	15538900	15539900	2.339954286623298
chr19	15539000	15540000	2.5405917605979105
chr19	15540700	15541700	-1.634091813150865
chr19	15540800	15541800	-1.7731777659388612
chr19	15541900	15542900	-0.5114139321429991
chr19	15542000	15543000	0.07016975726104183
chr19	15542100	15543100	0.5131772780479502
chr19	15542200	15543200	0.9024762787773482
chr19	15542300	15543300	1.502741822270795
chr19	15542400	15543400	1.1954190907162656
chr19	15542500	15543500	1.413466944430294
chr19	15542600	15543600	1.570055894960403
chr19	15542700	15543700	1.6840500200615636
chr19	15542800	15543800	1.7951533268768252
chr19	15543900	15544900	2.410130582677401
chr19	15544000	15545000	2.5645736506592884
chr19	15544100	15545100	2.230131740972877
chr19	15545700	15546700	-0.4583019578055367
chr19	15545800	15546800	-0.2679823386668201
chr19	15545900	15546900	-0.3652645775762285
chr19	15546000	15547000	-0.85093170762926
chr19	15547800	15548800	2.5751036001259515
chr19	15547900	15548900	2.509953186435553
chr19	15548100	15549100	1.6370636778126708
chr19	15548200	15549200	1.5180323280863626
chr19	15548300	15549300	2.316012013999249
chr19	15548400	15549400	2.6315381720399915
chr19	15548500	15549500	2.3175970656515554
chr19	15548600	15549600	1.4933273575850274
chr19	15548700	15549700	1.470249344132821
chr19	15548800	15549800	1.0362456575646375
chr19	15548900	15549900	1.530046612284391
chr19	15549000	15550000	1.4753457679154451
chr19	15549100	15550100	1.6939236194277585
chr19	15549200	15550200	1.3849862193070253
chr19	15549300	15550300	0.5954698424024976
chr19	15549400	15550400	0.5591033788986414
chr19	15549500	15550500	1.5324979062204331
chr19	15549600	15550600	1.9164227112675696
chr19	15549700	15550700	1.8970562408080287
chr19	15549800	15550800	2.1980282617896454
chr19	15549900	15550900	1.753682369416386
chr19	15550000	15551000	1.6749650068354667
chr19	15550100	15551100	1.5590409209464249
chr19	15550200	15551200	1.847992772302728
chr19	15550300	15551300	1.928336286056504
chr19	15550400	15551400	2.151347202679488
chr19	15550500	15551500	1.9584647273446336
chr19	15550600	15551600	1.9386533536093704
chr19	15550700	15551700	1.6635351403704206
chr19	15551900	15552900	2.2293029128424924
chr19	15552000	15553000	2.0585280353887305
chr19	15552100	15553100	1.4113113603046643
chr19	15552200	15553200	1.409046854989748
chr19	15552300	15553300	0.8400219679162044
chr19	15552400	15553400	0.5278752897093764
chr19	15552500	15553500	1.1690824093212642
chr19	15552600	15553600	0.7805868407216928
chr19	15552700	15553700	1.4581160602040637
chr19	15552800	15553800	2.4126393293314754
chr19	15552900	15553900	1.6454640357414392
chr19	15553000	15554000	1.1817544566625293
chr19	15555200	15556200	-0.11688391270456368
chr19	15555300	15556300	-0.3704776841746296
chr19	15555400	15556400	-0.06669278051601159
chr19	15555500	15556500	-0.17007165083666745
chr19	15555600	15556600	-0.6110497153651346
chr19	15555700	15556700	-0.3910476010466647
chr19	15555800	15556800	-0.6289311901692914
chr19	15555900	15556900	-0.0832224794859817
chr19	15556000	15557000	0.6261494178771173
chr19	15556100	15557100	0.616919151754689
chr19	15556200	15557200	1.159388044434548
chr19	15556300	15557300	1.9167324646570647
chr19	15556400	15557400	1.8473198085789029
chr19	15556500	15557500	2.2756671507577337
chr19	15556600	15557600	2.9868168827676724
chr19	15556700	15557700	3.5489503314989608
chr19	15556800	15557800	3.7259826889820515
chr19	15556900	15557900	3.2784956837223005
chr19	15557000	15558000	2.9897772708940074
chr19	15560400	15561400	0.5970194658846478
chr19	15560500	15561500	0.4551637894584259
chr19	15560600	15561600	0.7118508118239094
chr19	15560700	15561700	1.2067680886148795
chr19	15560800	15561800	1.2728782638887979
chr19	15560900	15561900	1.6429611340621415
chr19	15561700	15562700	1.653438688152468
chr19	15561800	15562800	1.5986692670759832
chr19	15561900	15562900	1.6240349434844144
chr19	15562000	15563000	1.1197267854854944
chr19	15562100	15563100	0.9988128889516508
chr19	15562200	15563200	0.9429767434745314
chr19	15562300	15563300	1.0640489830402404
chr19	15562400	15563400	1.151981326951628
chr19	15562500	15563500	1.1715927237609265
chr19	15562600	15563600	1.6534306791115418
chr19	15562700	15563700	2.33421669773553
chr19	15562800	15563800	2.7819900257713366
chr19	15562900	15563900	3.047434342655302
chr19	15563000	15564000	2.8097882617053465
chr19	15563100	15564100	3.6605411667670285
chr19	15563200	15564200	3.66845687343543
chr19	15563300	15564300	3.4060149747786923
chr19	15563400	15564400	3.1736824988713064
chr19	15563500	15564500	3.7379580084595583
chr19	15563600	15564600	3.1152428344178227
chr19	15563700	15564700	2.684366469754173
chr19	15569500	15570500	1.3402169842384206
chr19	15569600	15570600	0.9646553640429608
chr19	15569700	15570700	0.954718677517516
chr19	15569800	15570800	1.359009402445689
chr19	15569900	15570900	1.625982305052171
chr19	15570000	15571000	1.720398836240306
chr19	15570100	15571100	2.0979004406198967
chr19	15570200	15571200	1.8141046042272608
chr19	15570900	15571900	0.5718862877045604
chr19	15571000	15572000	0.2084171593902478
chr19	15571100	15572100	0.5520570157746275
chr19	15571200	15572200	1.1395455244230586
chr19	15571300	15572300	1.2051774193009352
chr19	15571400	15572400	1.4854850696087194
chr19	15571500	15572500	1.7038734802833364
chr19	15571600	15572600	2.1017990160246054
chr19	15571700	15572700	2.596773045832012
chr19	15571800	15572800	2.5568163675405087
chr19	15571900	15572900	2.814172383867331
chr19	15572000	15573000	3.7617086927700156
chr19	15572100	15573100	4.0103337078286385
chr19	15572200	15573200	3.6943138289313375
chr19	15572300	15573300	3.7292320737232862
chr19	15572400	15573400	3.1536823865732635
chr19	15572500	15573500	3.201658502676437
chr19	15572600	15573600	2.874315928325686
chr19	15572700	15573700	2.434308905387069
chr19	15572800	15573800	2.604092269636371
chr19	15572900	15573900	2.2188797976975376
chr19	15573000	15574000	1.8029613322094358
chr19	15573100	15574100	1.5281495427920806
chr19	15573200	15574200	1.8380989218490096
chr19	15573300	15574300	1.1002839459844436
chr19	15573400	15574400	0.9958696512997044
chr19	15573500	15574500	0.3663006061683037
chr19	15573600	15574600	0.3027110147662441
chr19	15573700	15574700	0.17725654459494505
chr19	15573800	15574800	0.15281860944284015
chr19	15573900	15574900	-0.27480658302328553
chr19	15574000	15575000	-0.3820966090165547
chr19	15574100	15575100	-0.7428739335172345
chr19	15574700	15575700	-0.8446694932637234
chr19	15574800	15575800	-0.9254983082186344
chr19	15575000	15576000	-0.9770522810289896
chr19	15575100	15576100	-0.5967364092083669
chr19	15575200	15576200	-0.6122237414122956
chr19	15575300	15576300	-0.6376053126696835
chr19	15575400	15576400	-0.19081406653537086
chr19	15575500	15576500	0.4328120269565605
chr19	15575600	15576600	1.040792310215988
chr19	15575700	15576700	0.54237738534712
chr19	15575800	15576800	0.6830728932158778
chr19	15575900	15576900	0.9825357384468014
chr19	15576000	15577000	0.8154871120018233
chr19	15576100	15577100	0.6170294450902803
chr19	15576200	15577200	0.5994817795258205
chr19	15576300	15577300	1.077103033576459
chr19	15576400	15577400	1.180891380097323
chr19	15576500	15577500	0.9928886062573472
chr19	15576600	15577600	0.8520925953020483
chr19	15576700	15577700	1.2093687576878105
chr19	15576800	15577800	1.6579573398236869
chr19	15577900	15578900	-0.6591569248135731
chr19	15578000	15579000	-0.7332563967966201
chr19	15578100	15579100	-0.3338003017283489
chr19	15578200	15579200	-0.38592421246679737
chr19	15578300	15579300	-0.5703339673576112
chr19	15578400	15579400	-0.4067603298061318
chr19	15578500	15579500	0.4138414582370519
chr19	15578600	15579600	-0.544228197213028
chr19	15580000	15581000	0.9505541574647721
chr19	15580100	15581100	1.4828606459070108
chr19	15583000	15584000	1.742805988146354
chr19	15583100	15584100	2.3159449103905194
chr19	15583200	15584200	2.6548361080657155
chr19	15583300	15584300	3.17385414576342
chr19	15583400	15584400	3.0255384798619307
chr19	15583500	15584500	2.532616094031535
chr19	15583600	15584600	2.827977238559696
chr19	15583700	15584700	3.0818279848733754
chr19	15583800	15584800	3.097789931463776
chr19	15583900	15584900	3.054373951878794
chr19	15584000	15585000	2.470810451808198
chr19	15584100	15585100	2.756500959235067
chr19	15584200	15585200	2.600279313698286
chr19	15584300	15585300	2.2398492380662165
chr19	15584400	15585400	2.9635741063644767
chr19	15584500	15585500	3.1513549710138955
chr19	15584600	15585600	3.0126847558329506
chr19	15584700	15585700	2.6814611754310187
chr19	15585500	15586500	2.1890653263364044
chr19	15585600	15586600	2.093151919611542
chr19	15585700	15586700	2.139252698698185
chr19	15585800	15586800	1.6390296975536796
chr19	15587000	15588000	2.6166385652692465
chr19	15587100	15588100	2.5572131544266252
chr19	15587200	15588200	2.1680881366128046
chr19	15587300	15588300	2.836116030426892
chr19	15587400	15588400	2.601638161234254
chr19	15587500	15588500	2.5966393966599512
chr19	15587600	15588600	2.8929489130547057
chr19	15587700	15588700	2.4477631855018114
chr19	15587800	15588800	1.7371980412072072
chr19	15587900	15588900	1.636460533548674
chr19	15589400	15590400	0.5697578976335067
chr19	15589500	15590500	0.5012267674609423
chr19	15589600	15590600	0.4091092827466761
chr19	15590900	15591900	1.8313292814796265
chr19	15591000	15592000	1.8627005674476358
chr19	15591100	15592100	1.7882622130220032
chr19	15591200	15592200	2.1219101645999427
chr19	15591300	15592300	2.1556947669423367
chr19	15591400	15592400	2.075517621271778
chr19	15591500	15592500	2.546452903039792
chr19	15591600	15592600	2.0913672749935808
chr19	15591700	15592700	1.5530562597843212
chr19	15591800	15592800	1.2001506514216695
chr19	15591900	15592900	0.8446505908255153
chr19	15592000	15593000	0.6619108454153773
chr19	15592100	15593100	0.8361735624927574
chr19	15592200	15593200	0.6626664971659947
chr19	15592300	15593300	0.7890575592302109
chr19	15592400	15593400	0.2811057669305262
chr19	15592500	15593500	0.013943087223445684
chr19	15592600	15593600	-0.1712379250760362
chr19	15592700	15593700	-0.17752911609970534
chr19	15592800	15593800	0.13532184440137027
chr19	15592900	15593900	0.6366188150452644
chr19	15593000	15594000	0.8544238274788217
chr19	15593100	15594100	0.418618661242572
chr19	15593200	15594200	0.2680117990606141
chr19	15593300	15594300	-0.027295049428694103
chr19	15593400	15594400	0.17216183105325014
chr19	15593500	15594500	0.5238227332300417
chr19	15593600	15594600	0.3509608909271775
chr19	15593700	15594700	0.761939789795869
chr19	15593800	15594800	0.441673660947428
chr19	15593900	15594900	-0.4661092391146419
chr19	15594000	15595000	-0.07994343164625767
chr19	15594100	15595100	-0.25925287874820685
chr19	15594200	15595200	-0.1648593174699997
chr19	15594300	15595300	-0.1660994147832222
chr19	15594400	15595400	0.09569262224847927
chr19	15594500	15595500	-0.3586445960749757
chr19	15594600	15595600	0.3703357473631087
chr19	15594700	15595700	0.3344205693863649
chr19	15594800	15595800	0.24024627803617146
chr19	15594900	15595900	0.1615164233332726
chr19	15595000	15596000	-0.7269998290704666
chr19	15595100	15596100	-0.5878936085172963
chr19	15595200	15596200	-1.3104237673919543
chr19	15595300	15596300	-1.8088449663926447
chr19	15595400	15596400	-2.0765307520518013
chr19	15595500	15596500	-2.5645413420802123
chr19	15595600	15596600	-2.6091706040571303
chr19	15595700	15596700	-2.4467259244781654
chr19	15595800	15596800	-2.1472568998637818
chr19	15595900	15596900	-2.678581801345353
chr19	15596000	15597000	-2.5961009517890843
chr19	15596100	15597100	-2.751283386257912
chr19	15596200	15597200	-2.151577071836888
chr19	15596300	15597300	-1.8424240762501929
chr19	15596400	15597400	-1.8297924267409549
chr19	15596500	15597500	-1.353596775286378
chr19	15596600	15597600	-1.7095419172392703
chr19	15596700	15597700	-2.248139942292489
chr19	15596800	15597800	-2.465859664394593
chr19	15596900	15597900	-1.6079496610746544
chr19	15597000	15598000	-1.334481095466514
chr19	15597100	15598100	-0.67828444266336
chr19	15597200	15598200	-0.6106252149593718
chr19	15597300	15598300	-0.8329849831438235
chr19	15597400	15598400	-0.4431799773726108
chr19	15597500	15598500	-2.2379677883026123
chr19	15597600	15598600	-2.7958344756705715
chr19	15597700	15598700	-1.9418054818400328
chr19	15597800	15598800	-2.132852650532265
chr19	15597900	15598900	-2.6068275514286863
chr19	15598000	15599000	-2.581005110110367
chr19	15601100	15602100	0.8138006240695068
chr19	15601200	15602200	0.6724936919891312
chr19	15605000	15606000	0.011204317205767388
chr19	15605100	15606100	-0.6396843024136712
chr19	15605200	15606200	-1.1183050324239985
chr19	15605300	15606300	-1.0522669433366578
chr19	15605400	15606400	-0.9874216611581612
chr19	15605500	15606500	-1.3787096972345236
chr19	15605600	15606600	-2.7543349483153445
chr19	15605700	15606700	-3.332059951161352
chr19	15605800	15606800	-3.1672253487459083
chr19	15605900	15606900	-3.2335226793599925
chr19	15606000	15607000	-2.763555342927673
chr19	15606100	15607100	-2.3355071057830314
chr19	15606200	15607200	-2.1201167350424184
chr19	15606300	15607300	-2.933414732236116
chr19	15606400	15607400	-3.2340970521429666
chr19	15606500	15607500	-3.3188938736934195
chr19	15606600	15607600	-3.0071491137187762
chr19	15606700	15607700	-2.0147040870364794
chr19	15606800	15607800	-2.903365884192425
chr19	15606900	15607900	-4.416656902414938
chr19	15607000	15608000	-6.312808547726264
chr19	15607100	15608100	-7.975632483000761
chr19	15607200	15608200	-7.9282257566427425
chr19	15607300	15608300	-7.2767160108131215
chr19	15607400	15608400	-7.489073038023817
chr19	15607500	15608500	-6.696251548308227
chr19	15607600	15608600	-6.4914891465440325
chr19	15607700	15608700	-6.501123010194128
chr19	15607800	15608800	-5.9348392756536015
chr19	15607900	15608900	-4.6876510090545365
chr19	15608000	15609000	-2.639466924904788
chr19	15608100	15609100	-0.41245523160486414
chr19	15608700	15609700	0.7554500668934541
chr19	15608800	15609800	0.4789616099257957
chr19	15608900	15609900	0.3663398321463257
chr19	15609000	15610000	0.2488573712808343
chr19	15609100	15610100	0.1653693868285627
chr19	15609200	15610200	0.06928692457810535
chr19	15609300	15610300	0.0365796471875568
chr19	15610700	15611700	1.5055692717669646
chr19	15610800	15611800	0.843624995870093
chr19	15610900	15611900	1.6384783273870134
chr19	15611000	15612000	1.3885890564502825
chr19	15611100	15612100	1.7117179327446717
chr19	15611200	15612200	1.4707213929595069
chr19	15611300	15612300	1.0167876549559902
chr19	15611400	15612400	0.9748494020460116
chr19	15611500	15612500	0.11824643595516444
chr19	15611600	15612600	-0.6796207309852764
chr19	15611700	15612700	-0.8058610787886662
chr19	15611800	15612800	-0.3895444938895665
chr19	15611900	15612900	-1.2699464715030946
chr19	15612000	15613000	-1.047678505803396
chr19	15612100	15613100	-1.484386521335976
chr19	15612200	15613200	-1.4883765534457225
chr19	15612900	15613900	0.9071289427120268
chr19	15613000	15614000	0.99145602503716
chr19	15613100	15614100	1.2124694115094954
chr19	15613200	15614200	0.8837756696556633
chr19	15613300	15614300	0.5758650023933074
chr19	15613400	15614400	0.5103537057172501
chr19	15613500	15614500	0.8479977262893192
chr19	15613600	15614600	0.2090833425032965
chr19	15613700	15614700	-0.12915835954667654
chr19	15613800	15614800	0.7658431556340015
chr19	15613900	15614900	0.6367260001392274
chr19	15614000	15615000	0.2660359618180929
chr19	15614100	15615100	0.6973274322278467
chr19	15614200	15615200	1.027588557282788
chr19	15614300	15615300	1.4307199132714872
chr19	15614400	15615400	1.841476861074276
chr19	15614500	15615500	1.5891855583942025
chr19	15614600	15615600	1.6684635097220204
chr19	15614700	15615700	2.4576999389538723
chr19	15614800	15615800	2.1937114419087744
chr19	15614900	15615900	2.584281945351065
chr19	15616900	15617900	1.2816574323510883
chr19	15617000	15618000	1.8557782551285118
chr19	15617100	15618100	1.0418088326881
chr19	15617200	15618200	0.7362763369234642
chr19	15617300	15618300	0.887189752474263
chr19	15617400	15618400	1.3674064516343458
chr19	15617500	15618500	0.6937734039579649
chr19	15617600	15618600	0.6433874952263271
chr19	15617700	15618700	0.5638087729977261
chr19	15617800	15618800	0.4457252286683131
chr19	15617900	15618900	-0.10246760321480262
chr19	15618000	15619000	-0.34817871669024103
chr19	15618100	15619100	-0.038087984191722934
chr19	15618200	15619200	0.5786078036491923
chr19	15618300	15619300	0.8161965990155506
chr19	15618400	15619400	0.4257788604233515
chr19	15618500	15619500	1.8170283287437408
chr19	15618600	15619600	1.7193911452868036
chr19	15618700	15619700	1.6283703154626417
chr19	15618800	15619800	1.5614425295639602
chr19	15618900	15619900	1.4128301022465728
chr19	15619000	15620000	0.9863829536317136
chr19	15619100	15620100	1.3319956136245297
chr19	15619200	15620200	1.0606140166037343
chr19	15619300	15620300	1.0679741993378982
chr19	15619400	15620400	0.4904784136332132
chr19	15619500	15620500	0.3516922884965611
chr19	15619600	15620600	0.0405098733491558
chr19	15619700	15620700	0.5446732086369022
chr19	15619800	15620800	0.5793940794523863
chr19	15619900	15620900	0.4077679496420124
chr19	15620000	15621000	0.0847187022519342
chr19	15620100	15621100	0.4867434563215017
chr19	15620200	15621200	0.5186132190125166
chr19	15620300	15621300	0.10914406293020652
chr19	15620400	15621400	0.6116516553168523
chr19	15620500	15621500	0.3230299292730359
chr19	15620600	15621600	0.6210620472538425
chr19	15620700	15621700	0.11068009267324866
chr19	15620800	15621800	0.26345457111916337
chr19	15620900	15621900	-0.08972067147407603
chr19	15621000	15622000	-0.24346308672144903
chr19	15621100	15622100	-0.833714740303649
chr19	15621200	15622200	-1.0018526301065136
chr19	15621300	15622300	-0.7757934973845659
chr19	15621400	15622400	-0.8926001049192106
chr19	15621500	15622500	-0.716430219205869
chr19	15621600	15622600	-1.0817805909489782
chr19	15621700	15622700	-0.4902964604411304
chr19	15621800	15622800	-0.4162133214835791
chr19	15621900	15622900	-0.16466761018912998
chr19	15622000	15623000	0.5285885555192301
chr19	15622100	15623100	0.5950779391135269
chr19	15622200	15623200	0.9714230048434472
chr19	15622300	15623300	1.2761931876897832
chr19	15622400	15623400	1.5801370217052138
chr19	15622500	15623500	1.636443330302794
chr19	15622600	15623600	2.064533999431544
chr19	15622700	15623700	1.7231557988850057
chr19	15622800	15623800	1.8144800569135369
chr19	15622900	15623900	1.2678496817651237
chr19	15623000	15624000	1.2611153928545698
chr19	15623100	15624100	1.3671715722243494
chr19	15623200	15624200	1.1398542590477756
chr19	15623300	15624300	0.8012250178410971
chr19	15623400	15624400	0.16036503933126187
chr19	15623500	15624500	0.3687537316705394
chr19	15623600	15624600	0.2865685094493303
chr19	15623700	15624700	0.31337418431521824
chr19	15623800	15624800	0.011164438890250998
chr19	15623900	15624900	1.03419698489366
chr19	15624000	15625000	0.48716997496931524
chr19	15624100	15625100	0.7845905477127055
chr19	15624200	15625200	0.5574904581778058
chr19	15624300	15625300	0.4512213109308361
chr19	15624400	15625400	1.0099780910959837
chr19	15624500	15625500	0.8863640653609979
chr19	15624600	15625600	0.7828346178805636
chr19	15624700	15625700	0.50055572686104
chr19	15624800	15625800	0.6033802186282392
chr19	15624900	15625900	0.304544507448425
chr19	15625000	15626000	1.0727372611677932
chr19	15625100	15626100	1.103647567539501
chr19	15625200	15626200	0.6623348989882474
chr19	15625300	15626300	0.8182445026688572
chr19	15625400	15626400	0.9180460678501384
chr19	15625500	15626500	0.363032923283605
chr19	15625600	15626600	0.417346335259913
chr19	15625700	15626700	0.4938561595921575
chr19	15625800	15626800	0.06828548755901062
chr19	15625900	15626900	-0.03115878974833438
chr19	15626000	15627000	-0.6267168418799006
chr19	15626100	15627100	-0.7265012408710909
chr19	15626200	15627200	-0.3515641907285495
chr19	15626300	15627300	-0.3917900201290239
chr19	15626400	15627400	-0.7863094068577509
chr19	15627500	15628500	1.8176697781263416
chr19	15627600	15628600	1.2276736326740714
chr19	15627700	15628700	0.8754144929360863
chr19	15627800	15628800	0.9048971987145741
chr19	15627900	15628900	0.8498540476906765
chr19	15628000	15629000	0.2081111721210514
chr19	15628100	15629100	0.16029143420246778
chr19	15628200	15629200	0.4977790770038978
chr19	15628300	15629300	0.464766874389106
chr19	15628400	15629400	0.049125019480009566
chr19	15628500	15629500	-0.29321141345205426
chr19	15628600	15629600	-0.29076570938931834
chr19	15628700	15629700	-0.5185889265604255
chr19	15628800	15629800	-0.8590883181595574
chr19	15628900	15629900	-1.2258437947192569
chr19	15629000	15630000	-0.9773789199085177
chr19	15629100	15630100	-1.3854476589025075
chr19	15629200	15630200	-1.616278977403958
chr19	15629300	15630300	-0.8156491925215091
chr19	15629400	15630400	-1.1280510449136079
chr19	15629500	15630500	-1.2735241267532589
chr19	15629600	15630600	-0.35668012942828936
chr19	15630100	15631100	-1.6140944985341616
chr19	15630200	15631200	-1.4406498492249105
chr19	15630300	15631300	-1.586032967036995
chr19	15630400	15631400	-1.7025954785135895
chr19	15630500	15631500	-2.2526594744234294
chr19	15630600	15631600	-1.7794943152776204
chr19	15630700	15631700	-1.5119663248015391
chr19	15630800	15631800	-1.473088060749287
chr19	15630900	15631900	-0.5592330296220582
chr19	15632600	15633600	1.0309023670785271
chr19	15632700	15633700	1.3160687325652694
chr19	15632800	15633800	0.6191512215603793
chr19	15632900	15633900	0.5380969488951288
chr19	15633000	15634000	0.5344126105349591
chr19	15633100	15634100	0.6237697965665789
chr19	15633200	15634200	-0.008248560588690288
chr19	15634300	15635300	0.9978327998742176
chr19	15634400	15635400	0.9944405909150354
chr19	15634500	15635500	1.4111183029741554
chr19	15637100	15638100	-0.3613993857104004
chr19	15637200	15638200	0.5055771534545276
chr19	15637300	15638300	-0.09593369327866846
chr19	15637400	15638400	-0.08826128140024378
chr19	15638600	15639600	1.0550666330506755
chr19	15638700	15639700	1.4171265051899808
chr19	15638800	15639800	1.6385144903960165
chr19	15638900	15639900	2.164591018604246
chr19	15639000	15640000	2.599609057373
chr19	15639100	15640100	2.8415420634149102
chr19	15639200	15640200	2.7973312560428987
chr19	15639300	15640300	2.5646853747315093
chr19	15639400	15640400	2.234949612139613
chr19	15639500	15640500	2.3890563319338773
chr19	15639600	15640600	2.126653634945757
chr19	15639700	15640700	1.6131630582656449
chr19	15639800	15640800	1.5927321209251062
chr19	15639900	15640900	1.4042479541071955
chr19	15640000	15641000	1.2421339611533135
chr19	15640100	15641100	1.2947959402246525
chr19	15640200	15641200	1.2568328686099668
chr19	15640300	15641300	0.940871849964978
chr19	15640400	15641400	0.8642321136820401
chr19	15640500	15641500	0.4524190625420317
chr19	15640600	15641600	0.7689321823219448
chr19	15640700	15641700	1.3341070587770634
chr19	15640800	15641800	1.7110633075303738
chr19	15640900	15641900	1.8450396204881832
chr19	15641000	15642000	1.9531764330139505
chr19	15641100	15642100	1.6136307360234967
chr19	15641200	15642200	1.4757460156772506
chr19	15641300	15642300	1.5950873239833607
chr19	15641400	15642400	1.6943443149913802
chr19	15641500	15642500	1.4927607097080935
chr19	15641600	15642600	1.4944530849036668
chr19	15642300	15643300	-0.1627631625523269
chr19	15642400	15643400	0.26559532325661417
chr19	15642500	15643500	0.045277176537167896
chr19	15642600	15643600	0.7030051010756523
chr19	15642700	15643700	0.6253349309182921
chr19	15642800	15643800	0.51087003576055
chr19	15642900	15643900	1.0144398390491771
chr19	15643000	15644000	0.7749126361605849
chr19	15643100	15644100	1.479623439295126
chr19	15643200	15644200	1.9800779957243675
chr19	15643300	15644300	1.8254555825505323
chr19	15643400	15644400	1.3686620874850144
chr19	15643500	15644500	1.6570149291360925
chr19	15643600	15644600	1.2834256420838999
chr19	15643700	15644700	1.5375964309718668
chr19	15644700	15645700	0.2465914711313557
chr19	15644800	15645800	-0.3377161705895174
chr19	15644900	15645900	-0.2277216397586368
chr19	15645000	15646000	0.09854837622636661
chr19	15645100	15646100	-0.03304311627745141
chr19	15645200	15646200	0.2438779489291152
chr19	15645300	15646300	0.5241782976927196
chr19	15645400	15646400	0.39780368664607385
chr19	15645500	15646500	0.20244271475149936
chr19	15645600	15646600	0.06660335754451939
chr19	15645700	15646700	-0.011555279848374787
chr19	15645800	15646800	0.4665899130919151
chr19	15645900	15646900	0.8991680802978765
chr19	15646000	15647000	-0.1901007756156293
chr19	15646100	15647100	0.3266113844633343
chr19	15646200	15647200	0.011544778261230751
chr19	15646300	15647300	-0.2005242973664329
chr19	15646400	15647400	-0.42908654600560336
chr19	15646500	15647500	0.16599478809660606
chr19	15646600	15647600	0.4699173434969573
chr19	15646700	15647700	0.1568236632434555
chr19	15646800	15647800	0.5504043053731342
chr19	15646900	15647900	0.01744504113222536
chr19	15647000	15648000	0.6921818064773066
chr19	15647100	15648100	0.5198301442577081
chr19	15647200	15648200	0.5498661853485518
chr19	15647300	15648300	0.525991337102206
chr19	15647400	15648400	0.7556552672778016
chr19	15647500	15648500	0.3040304379525408
chr19	15647600	15648600	0.27792647234621515
chr19	15647700	15648700	0.9414053500074104
chr19	15647800	15648800	0.6895650546118873
chr19	15647900	15648900	0.973453939396278
chr19	15648000	15649000	1.2027309798227999
chr19	15648100	15649100	1.3747515738231908
chr19	15648200	15649200	1.2500043541586598
chr19	15648300	15649300	1.3022178421330128
chr19	15648400	15649400	1.4104281067694089
chr19	15648500	15649500	1.1652021092543223
chr19	15648600	15649600	1.164555391848502
chr19	15648700	15649700	1.2800018602200594
chr19	15648800	15649800	0.9987948996586614
chr19	15648900	15649900	1.4577053782910938
chr19	15649000	15650000	1.4113506105925044
chr19	15649100	15650100	1.5060790435368652
chr19	15649200	15650200	1.4110161254660931
chr19	15649300	15650300	0.7579064450154894
chr19	15649400	15650400	0.2098739007037961
chr19	15649500	15650500	0.2545668681308037
chr19	15649600	15650600	0.13209046176364114
chr19	15651400	15652400	1.1431910937606484
chr19	15651500	15652500	0.9042547564844068
chr19	15651600	15652600	0.8881231139083711
chr19	15651700	15652700	1.0253844435287809
chr19	15651800	15652800	0.12876664934885235
chr19	15651900	15652900	0.5731654544072643
chr19	15652000	15653000	-0.4036977600471652
chr19	15652100	15653100	0.4269853351618099
chr19	15652200	15653200	-0.15720992701567418
chr19	15652300	15653300	-0.2322873799805041
chr19	15652400	15653400	-0.7473153899915893
chr19	15652500	15653500	-1.1639213943473552
chr19	15652600	15653600	-1.8306535015350809
chr19	15652700	15653700	-2.2158588940484716
chr19	15652800	15653800	-1.6749326558827582
chr19	15652900	15653900	-2.678982089101936
chr19	15653000	15654000	-2.2656590584852356
chr19	15653100	15654100	-3.303649794645496
chr19	15653200	15654200	-2.84966588950668
chr19	15653300	15654300	-2.902898137888254
chr19	15653400	15654400	-2.687895061465845
chr19	15655500	15656500	1.1026067626641498
chr19	15655600	15656600	1.4227631163941896
chr19	15655700	15656700	1.5736027227114568
chr19	15655800	15656800	2.2482884323980867
chr19	15655900	15656900	2.8727685604276783
chr19	15656000	15657000	3.252326050381314
chr19	15656100	15657100	3.297993627381187
chr19	15656200	15657200	3.008772433355371
chr19	15656300	15657300	2.3875705813216497
chr19	15656400	15657400	2.6199415819455303
chr19	15656500	15657500	2.051541556716588
chr19	15656600	15657600	1.6337635551743803
chr19	15656700	15657700	1.689066133544196
chr19	15656800	15657800	1.0735884965514029
chr19	15657100	15658100	-1.3921662053416612
chr19	15657200	15658200	-1.6118443749735143
chr19	15657300	15658300	-1.3603669673059071
chr19	15657400	15658400	-1.5667761988048374
chr19	15657500	15658500	-1.7556629927542202
chr19	15657600	15658600	-1.6548830628254898
chr19	15657700	15658700	-1.7725143508646002
chr19	15657800	15658800	-1.9082350416525533
chr19	15657900	15658900	-2.4558580498543967
chr19	15658000	15659000	-2.223874617205554
chr19	15658100	15659100	-1.6819306602395985
chr19	15658200	15659200	-1.3464710133443485
chr19	15658300	15659300	-1.619889511630176
chr19	15658400	15659400	-1.5609049001699358
chr19	15658500	15659500	-0.8428204071299362
chr19	15658600	15659600	-0.9807063275474588
chr19	15658700	15659700	-1.052771958818696
chr19	15658800	15659800	-0.06397850100032028
chr19	15658900	15659900	1.183505893450898
chr19	15659000	15660000	0.7361597800282497
chr19	15659100	15660100	0.7060350357173566
chr19	15659200	15660200	0.5414236090044082
chr19	15659300	15660300	0.4467804719430518
chr19	15659400	15660400	0.941959275388458
chr19	15659500	15660500	0.34566563958266444
chr19	15659600	15660600	0.9369393779601533
chr19	15659700	15660700	0.6973096140869955
chr19	15659800	15660800	0.6894235936540952
chr19	15659900	15660900	0.33319220094487306
chr19	15660200	15661200	1.0527890374530169
chr19	15660300	15661300	1.2634426122898272
chr19	15660400	15661400	0.6187876855061895
chr19	15660500	15661500	0.9901147767422522
chr19	15660600	15661600	0.4077243376931369
chr19	15660700	15661700	0.8712307495398007
chr19	15660800	15661800	0.42486699216455215
chr19	15660900	15661900	0.4680294056956301
chr19	15661000	15662000	0.3010970723096945
chr19	15661100	15662100	0.05404730727567597
chr19	15662300	15663300	-2.2818932129480234
chr19	15662400	15663400	-1.9965925582114628
chr19	15662500	15663500	-2.306240414897919
chr19	15662600	15663600	-1.743903128905704
chr19	15662700	15663700	-1.3249510269168538
chr19	15662800	15663800	-0.7735000329841628
chr19	15662900	15663900	-0.34938573477060125
chr19	15663000	15664000	-0.24125699566084544
chr19	15663100	15664100	-0.28274832419956275
chr19	15663200	15664200	-0.09498674825363533
chr19	15663300	15664300	0.5834853689447723
chr19	15663400	15664400	0.3588126233365885
chr19	15663500	15664500	0.4050817936166369
chr19	15663600	15664600	-0.6427320721565155
chr19	15663700	15664700	-1.0229564901410833
chr19	15663800	15664800	-1.1838266690475638
chr19	15663900	15664900	-0.8000005668781053
chr19	15664000	15665000	-1.6331548530797264
chr19	15664100	15665100	-1.8023386481411785
chr19	15664200	15665200	-1.6427765694320775
chr19	15664300	15665300	-1.8358003744419256
chr19	15664400	15665400	-2.2521387483958946
chr19	15664500	15665500	-1.947726826332928
chr19	15664600	15665600	-0.3795515379216362
chr19	15664700	15665700	-0.24806765713093304
chr19	15664800	15665800	-0.2532489794732464
chr19	15664900	15665900	-0.40671391101695337
chr19	15665000	15666000	0.7067174992518889
chr19	15665100	15666100	0.6091678630947824
chr19	15665200	15666200	0.5475409266440394
chr19	15665300	15666300	1.722936616617147
chr19	15665400	15666400	1.6183083646622007
chr19	15665500	15666500	1.173340559755131
chr19	15665600	15666600	1.2135963391511757
chr19	15665700	15666700	1.6173308558162642
chr19	15665800	15666800	1.8727418483129967
chr19	15665900	15666900	1.7055457136188414
chr19	15666000	15667000	1.4071811381968562
chr19	15666100	15667100	1.793951039124709
chr19	15666200	15667200	1.9105297507454368
chr19	15666300	15667300	0.8620229540386876
chr19	15666400	15667400	1.0735750397843262
chr19	15666500	15667500	1.273685236009958
chr19	15666600	15667600	0.8690559248476922
chr19	15666700	15667700	0.5590047837097829
chr19	15666800	15667800	0.21926134285588225
chr19	15666900	15667900	-0.047818099682196
chr19	15667000	15668000	0.525411250980431
chr19	15667100	15668100	-0.10330192636411538
chr19	15667200	15668200	0.02072230074568382
chr19	15679800	15680800	1.2581123468954707
chr19	15679900	15680900	1.3128003090464355
chr19	15680000	15681000	1.2674104436898412
chr19	15680100	15681100	0.6738284832559859
chr19	15680200	15681200	0.23741466499726904
chr19	15680300	15681300	0.2873421446378859
chr19	15680400	15681400	0.18125430717237234
chr19	15680500	15681500	-0.4039569411444328
chr19	15680600	15681600	-0.8953949859027707
chr19	15680700	15681700	-2.046444171406455
chr19	15680800	15681800	-2.3772804954380065
chr19	15680900	15681900	-2.543886169154161
chr19	15681000	15682000	-2.602031647648445
chr19	15682300	15683300	-3.2226252226305854
chr19	15682400	15683400	-2.7522170933337367
chr19	15682500	15683500	-1.9714549098250247
chr19	15682600	15683600	-1.7991068893274726
chr19	15682700	15683700	-1.1726505071413509
chr19	15682800	15683800	-0.7372878480751331
chr19	15682900	15683900	-0.2478737862825926
chr19	15683000	15684000	0.29627349193375513
chr19	15683100	15684100	0.2684323705872672
chr19	15683200	15684200	0.2504564287895159
chr19	15683300	15684300	0.3879352925609471
chr19	15683400	15684400	0.3872458660281896
chr19	15683500	15684500	-0.1163919819946381
chr19	15683600	15684600	-0.14436548697816556
chr19	15683700	15684700	-0.4806892561883965
chr19	15683800	15684800	-0.08237780918744275
chr19	15683900	15684900	-0.5636055090166594
chr19	15684000	15685000	-1.066345262494065
chr19	15684100	15685100	1.0067574252329698
chr19	15684200	15685200	1.9328856846723768
chr19	15684300	15685300	2.038886040495603
chr19	15684400	15685400	2.352140988456413
chr19	15684500	15685500	2.6423814939087777
chr19	15684600	15685600	2.135325758700548
chr19	15684700	15685700	2.0388148787457694
chr19	15684800	15685800	1.288571522349676
chr19	15684900	15685900	1.2688521940301922
chr19	15685000	15686000	1.6291878046713502
chr19	15685100	15686100	0.4851447793254967
chr19	15685200	15686200	0.04958347827522589
chr19	15685300	15686300	0.0007818068043456293
chr19	15685400	15686400	-0.9533237853486172
chr19	15685500	15686500	-1.5140520540005642
chr19	15685600	15686600	-1.5288129334251208
chr19	15685700	15686700	-1.5301436365239065
chr19	15685800	15686800	-1.4593358469119495
chr19	15685900	15686900	-1.1842064613442829
chr19	15686000	15687000	-1.193009222158693
chr19	15686100	15687100	-1.0019015404019556
chr19	15686200	15687200	-1.2847995495629494
chr19	15686300	15687300	-1.3640314185489812
chr19	15686400	15687400	-1.0536550410764949
chr19	15687300	15688300	1.037921093599679
chr19	15687400	15688400	1.5103445850397343
chr19	15687500	15688500	1.5206658396589174
chr19	15687600	15688600	1.5643646692676254
chr19	15687700	15688700	1.5912684713715812
chr19	15687800	15688800	1.5590592801618517
chr19	15687900	15688900	1.5382410175571422
chr19	15691700	15692700	0.4742356260989655
chr19	15691900	15692900	0.7031713449790876
chr19	15692000	15693000	-0.7694324123736767
chr19	15692500	15693500	-1.7948138627156935
chr19	15692600	15693600	-1.8447004461450285
chr19	15692700	15693700	-1.9634980263439719
chr19	15692800	15693800	-1.979799083071422
chr19	15693800	15694800	-2.371473974877571
chr19	15693900	15694900	-2.115495656948617
chr19	15694000	15695000	-1.971442927671284
chr19	15694100	15695100	-2.1930113017460964
chr19	15694200	15695200	-2.3186649010001505
chr19	15694300	15695300	-2.344782281370962
chr19	15695400	15696400	-0.016862879225970295
chr19	15695500	15696500	-0.24877060912812946
chr19	15695600	15696600	0.7476117396129806
chr19	15695700	15696700	1.3337111742697572
chr19	15695800	15696800	1.7603239106968214
chr19	15695900	15696900	1.8956905820337933
chr19	15696000	15697000	1.669431860059538
chr19	15696100	15697100	1.6274531389709446
chr19	15696200	15697200	0.5931818057076732
chr19	15696300	15697300	0.7717771610213445
chr19	15696400	15697400	0.5654456556272296
chr19	15696500	15697500	1.176019021796587
chr19	15696600	15697600	0.3990355648993293
chr19	15696700	15697700	0.06341204514402284
chr19	15696800	15697800	0.042317546721216834
chr19	15696900	15697900	-0.10161186941031793
chr19	15697000	15698000	-0.25540267088406887
chr19	15697100	15698100	-0.4204059385243965
chr19	15697200	15698200	-0.398050514456767
chr19	15698600	15699600	0.12113470664232713
chr19	15698700	15699700	-0.10759082436938856
chr19	15698800	15699800	-0.5698252684626428
chr19	15698900	15699900	-0.5812738284803667
chr19	15699000	15700000	-0.3413966206155594
chr19	15699100	15700100	-0.03352727649370714
chr19	15699200	15700200	-0.020637825375879
chr19	15699300	15700300	0.7072986310577482
chr19	15699400	15700400	0.34465023404022976
chr19	15699500	15700500	0.4487141546889825
chr19	15699600	15700600	-0.12841069741615105
chr19	15699700	15700700	-0.013515944302410241
chr19	15702600	15703600	1.4473812420053112
chr19	15702700	15703700	1.8815108088572507
chr19	15702800	15703800	2.045523840112113
chr19	15702900	15703900	1.2809966310060708
chr19	15703000	15704000	1.3213291913690666
chr19	15703100	15704100	0.7274134468902481
chr19	15703200	15704200	0.5767842905343513
chr19	15703300	15704300	-0.01152498901222746
chr19	15703400	15704400	-0.3318338193636005
chr19	15703500	15704500	-0.4560440533669154
chr19	15703600	15704600	-0.8559094512157808
chr19	15703700	15704700	-1.9863126944786242
chr19	15703800	15704800	-1.950561661959164
chr19	15703900	15704900	-1.4563448303707915
chr19	15704000	15705000	-1.6264634890049208
chr19	15704100	15705100	-1.2897131652108746
chr19	15704200	15705200	-1.9874039177644198
chr19	15704300	15705300	-1.04694229748264
chr19	15704400	15705400	-1.5275657147098467
chr19	15704500	15705500	-1.7619561561204802
chr19	15704600	15705600	-2.415792853852373
chr19	15704700	15705700	-2.88125393429715
chr19	15704800	15705800	-3.317170551394253
chr19	15704900	15705900	-3.3779064430730577
chr19	15705000	15706000	-3.2239069762535437
chr19	15705100	15706100	-2.9002977109701122
chr19	15705200	15706200	-2.1188825912620426
chr19	15705300	15706300	-2.643423025548544
chr19	15705400	15706400	-3.161360388550432
chr19	15705500	15706500	-4.377854954538675
chr19	15705600	15706600	-4.945430312435978
chr19	15705700	15706700	-5.051543176804803
chr19	15705800	15706800	-4.846954354947447
chr19	15705900	15706900	-4.539448498802627
chr19	15706000	15707000	-4.989550267768278
chr19	15706100	15707100	-5.150398225206418
chr19	15706200	15707200	-5.3421039462437125
chr19	15706300	15707300	-5.120583969539753
chr19	15708600	15709600	-4.60564494928665
chr19	15708700	15709700	-4.660531656985448
chr19	15708800	15709800	-4.540145082518063
chr19	15708900	15709900	-3.887842689980076
chr19	15709000	15710000	-4.023404657565465
chr19	15709100	15710100	-4.337296625563712
chr19	15709200	15710200	-3.4377368150671272
chr19	15709300	15710300	-3.1041568292106008
chr19	15709400	15710400	-3.7859331985575713
chr19	15709500	15710500	-3.0893023872650565
chr19	15709600	15710600	-4.076004404454807
chr19	15709700	15710700	-4.073365930502328
chr19	15709800	15710800	-3.6785054468001737
chr19	15709900	15710900	-3.685488768589368
chr19	15710000	15711000	-3.038725309705946
chr19	15710100	15711100	-2.4092664301090214
chr19	15710200	15711200	-2.4587296138675048
chr19	15710300	15711300	-2.1012563145174017
chr19	15710400	15711400	-1.7693970132478785
chr19	15710500	15711500	-1.4476382284175426
chr19	15710600	15711600	-0.5813473299685163
chr19	15710700	15711700	-0.1969901870376758
chr19	15710800	15711800	-0.6238187779842748
chr19	15710900	15711900	-0.9030107580447604
chr19	15714600	15715600	-2.7970521655210927
chr19	15714700	15715700	-2.341377529643524
chr19	15714800	15715800	-4.086470777176647
chr19	15714900	15715900	-3.7607284552550317
chr19	15715000	15716000	-2.8786116753329614
chr19	15715100	15716100	-2.1833624039674104
chr19	15715200	15716200	-2.146008018132424
chr19	15715300	15716300	-2.4100286703271325
chr19	15715400	15716400	-1.9656584285582488
chr19	15715500	15716500	-1.684546550663849
chr19	15715600	15716600	-1.0979161841342373
chr19	15715700	15716700	-1.4791686110994755
chr19	15715800	15716800	-0.4907147537972796
chr19	15715900	15716900	-0.4513195118947815
chr19	15716000	15717000	-1.2397376849272026
chr19	15716100	15717100	-0.8133023124423016
chr19	15716200	15717200	-0.6792687037442889
chr19	15716300	15717300	-0.8111624404642097
chr19	15716400	15717400	-1.000926861267775
chr19	15716500	15717500	-0.7597720672080527
chr19	15716600	15717600	-0.5736467883799191
chr19	15716700	15717700	-0.10651761926349276
chr19	15716800	15717800	0.6123487242246589
chr19	15716900	15717900	-0.4723569226164102
chr19	15717000	15718000	0.7084605810304827
chr19	15717100	15718100	1.087823775271079
chr19	15717200	15718200	1.541237487630878
chr19	15717300	15718300	1.5486720178050437
chr19	15717400	15718400	0.8479872408158047
chr19	15717500	15718500	0.8232805877306146
chr19	15717600	15718600	0.7561506948780852
chr19	15717700	15718700	0.6677469815928151
chr19	15717800	15718800	0.4036485768287565
chr19	15717900	15718900	1.0406117584811876
chr19	15718000	15719000	0.7039664376492458
chr19	15718100	15719100	0.111128579485999
chr19	15718200	15719200	-0.6228303393322432
chr19	15719200	15720200	-0.5445013337285334
chr19	15719300	15720300	-0.528492593742954
chr19	15719400	15720400	-0.5185724759744174
chr19	15719500	15720500	-0.3313280884969365
chr19	15720100	15721100	-1.0222177918243618
chr19	15720200	15721200	-1.0221972059767692
chr19	15720300	15721300	-0.975229022983064
chr19	15720400	15721400	-0.8629486448108081
chr19	15720500	15721500	-1.5682976082248858
chr19	15720600	15721600	-2.0094604214308567
chr19	15720700	15721700	-2.0925080209417577
chr19	15720800	15721800	-2.0392650523686
chr19	15720900	15721900	-1.6604907077382296
chr19	15721000	15722000	-2.0996141473956182
chr19	15721100	15722100	-0.7866154706551152
chr19	15721200	15722200	-0.9500480730953459
chr19	15722300	15723300	2.0055949431729125
chr19	15722400	15723400	2.2934366328385027
chr19	15722500	15723500	2.7980887788226587
chr19	15723100	15724100	0.7463082754307776
chr19	15724600	15725600	-0.2777543324808662
chr19	15724700	15725700	-0.9729482937718664
chr19	15724800	15725800	-1.012482403472187
chr19	15724900	15725900	-0.6472167170022526
chr19	15725000	15726000	-0.06477602522100998
chr19	15725100	15726100	0.1576173417963085
chr19	15725200	15726200	0.051974759522663776
chr19	15725300	15726300	0.28497939912162473
chr19	15725400	15726400	0.5275485877067378
chr19	15725500	15726500	0.8649821876933363
chr19	15725600	15726600	0.9174226982831604
chr19	15725700	15726700	1.5403831574727045
chr19	15725800	15726800	1.411893739562597
chr19	15725900	15726900	1.4270219217012206
chr19	15726000	15727000	0.5190329649558392
chr19	15726100	15727100	0.1414341221544579
chr19	15726800	15727800	-0.8384800524034038
chr19	15726900	15727900	-1.0476220662601916
chr19	15727000	15728000	-1.0516089860753715
chr19	15727100	15728100	-0.8006716180120179
chr19	15727200	15728200	-1.6697200580727232
chr19	15727300	15728300	-0.6163706160873238
chr19	15727400	15728400	-0.030222128594897105
chr19	15727500	15728500	0.5072545268593447
chr19	15727600	15728600	0.463552998024024
chr19	15727700	15728700	1.012321175532003
chr19	15727800	15728800	0.8222722495840973
chr19	15727900	15728900	1.4985542223285575
chr19	15728000	15729000	1.8446380699727005
chr19	15728100	15729100	1.5752467188045671
chr19	15728200	15729200	1.5930114604196606
chr19	15728300	15729300	1.29318983787523
chr19	15728400	15729400	0.8222292429508323
chr19	15728500	15729500	0.6491459607900206
chr19	15728600	15729600	0.2663197731768263
chr19	15728700	15729700	-0.16943486891985568
chr19	15728800	15729800	-0.454479768843756
chr19	15728900	15729900	-0.9198043285619578
chr19	15729000	15730000	-0.9815939604364671
chr19	15729100	15730100	-0.7413479649379301
chr19	15729200	15730200	-1.2046881763518795
chr19	15729300	15730300	-0.9466744291266816
chr19	15729400	15730400	-0.5823065122907096
chr19	15729500	15730500	-0.4809125788167112
chr19	15729600	15730600	0.3411603191276345
chr19	15729700	15730700	0.09664202063373467
chr19	15729800	15730800	0.11124057077984524
chr19	15729900	15730900	0.13408127311543264
chr19	15730000	15731000	-0.00027797844549950574
chr19	15730100	15731100	0.23943388668709584
chr19	15730200	15731200	1.0473683769427122
chr19	15730300	15731300	0.8765294863606208
chr19	15730400	15731400	0.9476524036682321
chr19	15730500	15731500	0.6399225454426332
chr19	15730600	15731600	0.4324479111082237
chr19	15730700	15731700	0.2865700138496476
chr19	15730800	15731800	0.2355000009161138
chr19	15730900	15731900	0.2537497061144928
chr19	15732000	15733000	-2.718422088764973
chr19	15732100	15733100	-2.07896663844181
chr19	15732200	15733200	-1.4301434161102344
chr19	15732300	15733300	-0.6889487126308591
chr19	15732400	15733400	-0.5277483808877738
chr19	15732500	15733500	-0.4506150792798136
chr19	15732600	15733600	-1.0889963796549371
chr19	15732700	15733700	-0.21812303433432986
chr19	15732800	15733800	0.062349882822521976
chr19	15732900	15733900	0.003870930063552381
chr19	15733000	15734000	-0.024839903134361893
chr19	15733100	15734100	-0.3205431479263665
chr19	15733200	15734200	-0.5656228249759139
chr19	15733300	15734300	-0.9495388555142906
chr19	15733400	15734400	-1.0455624351437944
chr19	15733500	15734500	-0.9234071263611836
chr19	15733600	15734600	-0.5954183811636226
chr19	15733700	15734700	-0.6389115853617163
chr19	15733800	15734800	-0.5555771505885496
chr19	15733900	15734900	-0.5261031108590889
chr19	15734000	15735000	-0.6538218895450065
chr19	15734100	15735100	-0.3544934639755435
chr19	15734200	15735200	-0.04588997605495438
chr19	15734300	15735300	0.5135498421790821
chr19	15734400	15735400	0.7337768617454742
chr19	15734500	15735500	1.2231804691613746
chr19	15734600	15735600	1.4282715238131938
chr19	15734700	15735700	0.6617192951379776
chr19	15734800	15735800	0.6247118661387221
chr19	15734900	15735900	0.9802301324988107
chr19	15735000	15736000	1.051071537207391
chr19	15735100	15736100	1.0676168782290063
chr19	15735200	15736200	0.9799950617183256
chr19	15735300	15736300	0.912829503731868
chr19	15735400	15736400	0.8918324937133404
chr19	15735500	15736500	0.4959275598517245
chr19	15735600	15736600	0.18576964009457653
chr19	15735700	15736700	0.7127250159881974
chr19	15735800	15736800	0.4503916397480664
chr19	15735900	15736900	0.08887020599777783
chr19	15736000	15737000	-0.2656773078386076
chr19	15736100	15737100	-0.4693549164765695
chr19	15736200	15737200	-0.1003907249363726
chr19	15736300	15737300	-0.26629843780726936
chr19	15736400	15737400	-0.5183788560924961
chr19	15736500	15737500	-1.1434093146895068
chr19	15736600	15737600	-1.0274932797158642
chr19	15736700	15737700	-1.1939041192993036
chr19	15736800	15737800	-1.2575332509030288
chr19	15736900	15737900	-0.7801622570195879
chr19	15737000	15738000	-0.3988969981944227
chr19	15737100	15738100	-0.5891077628752392
chr19	15737200	15738200	-0.7706119493791683
chr19	15737300	15738300	-0.543479051998511
chr19	15737400	15738400	-0.5432383593830209
chr19	15737500	15738500	0.39825376260165735
chr19	15737600	15738600	-0.6764977063082357
chr19	15737700	15738700	-0.4871492336277664
chr19	15737800	15738800	0.1274043032665141
chr19	15737900	15738900	-0.983949328960948
chr19	15738000	15739000	-0.9869932730728547
chr19	15738100	15739100	-0.9771687026707312
chr19	15738200	15739200	-1.250304492009822
chr19	15738300	15739300	-1.681524069984242
chr19	15738400	15739400	-1.9814074241249893
chr19	15738500	15739500	-2.1756811559114984
chr19	15738600	15739600	-1.4629756087018204
chr19	15738700	15739700	-1.268570838446854
chr19	15738800	15739800	-1.9359947608211057
chr19	15738900	15739900	-1.0376944316781265
chr19	15739000	15740000	-0.8127967328458445
chr19	15739100	15740100	-0.8984705301041443
chr19	15739200	15740200	-0.7015791590989212
chr19	15739300	15740300	-0.8100420569627876
chr19	15739400	15740400	-0.4094556025934919
chr19	15739500	15740500	-0.4936682006815281
chr19	15739600	15740600	-0.12091473961811887
chr19	15739700	15740700	-0.1176682931138862
chr19	15739800	15740800	-0.1875587150827064
chr19	15739900	15740900	-0.293488888914586
chr19	15740000	15741000	-0.9309206671314378
chr19	15740100	15741100	-1.2555270981339426
chr19	15740200	15741200	-1.5451163023947438
chr19	15740300	15741300	-2.090592704008693
chr19	15740400	15741400	-2.4700102836658857
chr19	15740500	15741500	-2.479606872238428
chr19	15740600	15741600	-2.6258541661226587
chr19	15740700	15741700	-2.8894436150314946
chr19	15740800	15741800	-2.5966428482813955
chr19	15740900	15741900	-2.7484580609710845
chr19	15741000	15742000	-2.22337410237007
chr19	15741100	15742100	-1.9409858107289304
chr19	15741200	15742200	-1.8167958777457776
chr19	15741300	15742300	-0.778909390351485
chr19	15741400	15742400	-0.7117136987605017
chr19	15741500	15742500	-0.5190618955007769
chr19	15741600	15742600	-0.2810865161102189
chr19	15741700	15742700	0.15598293076484696
chr19	15741800	15742800	0.1670825384429539
chr19	15741900	15742900	0.3789513902684767
chr19	15742000	15743000	0.5377063359105729
chr19	15742100	15743100	0.6603426759226284
chr19	15742200	15743200	0.8484550932904094
chr19	15742300	15743300	-0.1010946888699636
chr19	15742400	15743400	-0.05299693916511111
chr19	15742500	15743500	-0.2668660854000717
chr19	15742600	15743600	-0.6135303858946409
chr19	15742700	15743700	-0.6256126442258854
chr19	15742800	15743800	0.08151498470585929
chr19	15742900	15743900	0.4264011102381261
chr19	15743000	15744000	0.09884501731981493
chr19	15743100	15744100	0.20137687715144376
chr19	15743200	15744200	0.5526897910837176
chr19	15743300	15744300	1.0821795491553885
chr19	15743400	15744400	1.5013275586414594
chr19	15744300	15745300	-2.3473037549937406
chr19	15744400	15745400	-2.253496374762653
chr19	15744500	15745500	-1.945014653310814
chr19	15744600	15745600	-2.0409416993527882
chr19	15744700	15745700	-2.4180123553455957
chr19	15744800	15745800	-1.3411793749859566
chr19	15744900	15745900	-1.4377115900320916
chr19	15746100	15747100	-2.2513815524036764
chr19	15746200	15747200	-2.6332940221159227
chr19	15746300	15747300	-2.8637902722691133
chr19	15746400	15747400	-2.150363613506919
chr19	15746500	15747500	-1.7570899664339357
chr19	15746600	15747600	-1.7853885522575892
chr19	15746700	15747700	-2.0007849960322157
chr19	15746800	15747800	-2.039772588514766
chr19	15746900	15747900	-1.6495593015282992
chr19	15747000	15748000	-1.4362132036215292
chr19	15747100	15748100	-1.3037194729829031
chr19	15747200	15748200	-0.5987967835164218
chr19	15747300	15748300	-1.031453600397391
chr19	15747400	15748400	-1.760538302704114
chr19	15747500	15748500	-1.9199825088102591
chr19	15747600	15748600	-1.8723520352491407
chr19	15747700	15748700	-1.626255925790093
chr19	15747800	15748800	-1.4916257325496278
chr19	15747900	15748900	-1.6248718211809987
chr19	15748000	15749000	-0.9672062421890223
chr19	15748100	15749100	-1.2105328500403347
chr19	15748200	15749200	-1.0585219424777474
chr19	15748300	15749300	0.041485834818197016
chr19	15748400	15749400	0.12370799415153776
chr19	15748500	15749500	-0.35147080302182304
chr19	15748600	15749600	0.4055065995112545
chr19	15748700	15749700	0.41006015910689936
chr19	15748800	15749800	0.5529748697563431
chr19	15748900	15749900	0.5726414170725744
chr19	15749000	15750000	1.1922518239102642
chr19	15749100	15750100	1.5577765110224973
chr19	15749200	15750200	1.051486762621986
chr19	15749300	15750300	0.7184320438880002
chr19	15749400	15750400	0.5690045319842512
chr19	15749500	15750500	1.2158953849096104
chr19	15749600	15750600	0.3841288039092466
chr19	15749700	15750700	0.08429524896795629
chr19	15749800	15750800	-0.05062064689609514
chr19	15749900	15750900	-0.3822980220047244
chr19	15750000	15751000	-0.8585748554119129
chr19	15751100	15752100	1.3747199293675865
chr19	15751200	15752200	0.4987667984055599
chr19	15751300	15752300	0.5200644099531793
chr19	15751400	15752400	0.26491617261005834
chr19	15751500	15752500	0.2078533797916629
chr19	15751600	15752600	0.2180073843425092
chr19	15752700	15753700	-2.6524243248182957
chr19	15752800	15753800	-2.7827561634527123
chr19	15752900	15753900	-3.475501408082609
chr19	15753000	15754000	-1.7845194995369011
chr19	15753200	15754200	-1.8347653322750128
chr19	15753300	15754300	-2.603854653701249
chr19	15753400	15754400	-1.5731329146667523
chr19	15753500	15754500	-1.3800322126355005
chr19	15753600	15754600	-1.9696110235521
chr19	15753700	15754700	-2.270425671160151
chr19	15753800	15754800	-1.5502112942110278
chr19	15753900	15754900	-1.3200094652329533
chr19	15754000	15755000	-1.050507660419241
chr19	15754100	15755100	-0.8415939126668283
chr19	15754200	15755200	-0.6196547951878558
chr19	15754300	15755300	-0.2512029817785865
chr19	15754400	15755400	-0.7925964238104647
chr19	15754500	15755500	-1.661850361435017
chr19	15754600	15755600	-0.5136966000151564
chr19	15754700	15755700	-0.5101780121607453
chr19	15754800	15755800	-0.6184330221312053
chr19	15754900	15755900	-0.7925320629534526
chr19	15755000	15756000	-1.227501179043242
chr19	15755100	15756100	-2.2523099692857023
chr19	15755200	15756200	-2.07022062246041
chr19	15755300	15756300	-1.7121991040016469
chr19	15755400	15756400	-0.9302638040024216
chr19	15755500	15756500	0.2117350458509548
chr19	15755600	15756600	0.280880884241422
chr19	15755700	15756700	-0.09885279468722112
chr19	15755800	15756800	-0.13260505908153475
chr19	15755900	15756900	-0.6355733698350187
chr19	15756000	15757000	-0.7030260339792275
chr19	15756100	15757100	0.485473735317871
chr19	15756200	15757200	0.4942926468651948
chr19	15756300	15757300	0.2294741304633964
chr19	15756400	15757400	0.14174681740593764
chr19	15756500	15757500	-0.3611984425953291
chr19	15756600	15757600	-0.9488622635028352
chr19	15756700	15757700	-1.2057040619358683
chr19	15756800	15757800	-1.6910467287242903
chr19	15756900	15757900	-0.6726882740269139
chr19	15757000	15758000	-0.7764482553256415
chr19	15757100	15758100	-1.3071705001021443
chr19	15757200	15758200	-1.508637809100533
chr19	15757300	15758300	-1.5653717218517167
chr19	15757400	15758400	-1.5908621488887718
chr19	15757500	15758500	-1.0702350228969344
chr19	15757600	15758600	-0.9940493315952128
chr19	15757700	15758700	-0.8401262266212747
chr19	15757800	15758800	-0.7018452121791974
chr19	15757900	15758900	-0.9870390252766932
chr19	15758000	15759000	-1.1584715475835619
chr19	15758100	15759100	-1.2759401440650626
chr19	15758200	15759200	-1.1624205551496558
chr19	15758300	15759300	-0.8511634953014814
chr19	15758400	15759400	-0.7485738803317399
chr19	15758500	15759500	-0.9832646882683757
chr19	15758600	15759600	-0.8489934014242926
chr19	15758700	15759700	0.03147419783466955
chr19	15758800	15759800	0.3811241237858822
chr19	15758900	15759900	0.3946115390350539
chr19	15759000	15760000	0.7187358109335699
chr19	15759100	15760100	1.3331057557267891
chr19	15759200	15760200	1.4300188770940454
chr19	15759300	15760300	1.7298311558426598
chr19	15759400	15760400	1.3812315379595386
chr19	15759500	15760500	2.0675212639892258
chr19	15759600	15760600	2.221222044017113
chr19	15759700	15760700	1.7271162817764534
chr19	15759800	15760800	1.4926290719089157
chr19	15759900	15760900	1.1760931890839923
chr19	15760000	15761000	0.9150455865612561
chr19	15760100	15761100	0.5477616661956501
chr19	15760200	15761200	0.9219454187540111
chr19	15760300	15761300	0.5361780159190589
chr19	15760400	15761400	1.0339121303897352
chr19	15760500	15761500	0.7688071470022497
chr19	15760600	15761600	0.6228056745005598
chr19	15760700	15761700	0.24996197924346905
chr19	15760800	15761800	0.2934335519058733
chr19	15760900	15761900	0.21299400125446252
chr19	15761000	15762000	0.842768636721674
chr19	15761100	15762100	1.2572953566330454
chr19	15761200	15762200	0.7049012463492851
chr19	15761300	15762300	0.9440405703622616
chr19	15761400	15762400	1.3310751203493727
chr19	15761500	15762500	1.550509622566013
chr19	15761600	15762600	1.3515498717120271
chr19	15761700	15762700	1.6681535790133382
chr19	15761800	15762800	1.6853275588506154
chr19	15761900	15762900	1.3899470540974914
chr19	15762000	15763000	1.0597647518222393
chr19	15762100	15763100	0.9967451769954508
chr19	15762200	15763200	0.7904543210149774
chr19	15762300	15763300	1.2063386923018735
chr19	15762400	15763400	0.8402984303700433
chr19	15762500	15763500	0.6660815482183378
chr19	15762600	15763600	1.1147486712832295
chr19	15762700	15763700	1.2553515272657143
chr19	15762800	15763800	1.3928914697933683
chr19	15762900	15763900	2.1944583581624606
chr19	15763000	15764000	2.3677868045131407
chr19	15763100	15764100	1.986126191523674
chr19	15763200	15764200	2.13925138082786
chr19	15763300	15764300	1.948618901516636
chr19	15763400	15764400	1.7106051778131086
chr19	15763500	15764500	1.4670515207142671
chr19	15763600	15764600	1.4258742788234655
chr19	15763700	15764700	1.4825261486360284
chr19	15763800	15764800	1.3444000697787666
chr19	15763900	15764900	0.803069898561277
chr19	15764000	15765000	1.1822698416110968
chr19	15764100	15765100	1.3665701838027426
chr19	15764200	15765200	1.5841076044903841
chr19	15764300	15765300	0.9397206533990916
chr19	15764400	15765400	1.6522016908277546
chr19	15764500	15765500	1.7147254121937034
chr19	15764600	15765600	1.6754885568557458
chr19	15764700	15765700	0.9182303874338484
chr19	15764800	15765800	0.6072081184902853
chr19	15764900	15765900	0.6924244668285959
chr19	15765000	15766000	-0.10271265045226487
chr19	15765100	15766100	0.1586802163775511
chr19	15765200	15766200	0.3331637132771634
chr19	15765300	15766300	1.0643538355129771
chr19	15765400	15766400	0.4661404633273036
chr19	15765500	15766500	0.445504160996168
chr19	15765600	15766600	-0.20695802214619186
chr19	15765700	15766700	0.6065004581346319
chr19	15765800	15766800	0.3726463772749615
chr19	15765900	15766900	0.739556748582495
chr19	15766000	15767000	0.9967441970002563
chr19	15766100	15767100	0.14236042011279673
chr19	15766200	15767200	-0.0785460314558696
chr19	15766300	15767300	-0.4796748494031372
chr19	15766400	15767400	-0.2630508669476112
chr19	15766500	15767500	-0.2919898062476711
chr19	15766600	15767600	0.4780115044691221
chr19	15766700	15767700	-0.12519976801653426
chr19	15766800	15767800	0.23164387814564466
chr19	15766900	15767900	-0.3724337827334167
chr19	15767000	15768000	-0.6356561024143623
chr19	15767100	15768100	-0.418940931333388
chr19	15767200	15768200	-0.4373981244262013
chr19	15767300	15768300	-0.005297758213117394
chr19	15767400	15768400	0.13107150044227214
chr19	15767500	15768500	0.0530025982818647
chr19	15767600	15768600	-0.008728283239707582
chr19	15767700	15768700	0.14783678171989298
chr19	15767800	15768800	0.5325209399292437
chr19	15767900	15768900	1.3516872391759511
chr19	15768000	15769000	1.761531096559778
chr19	15768100	15769100	1.9714010890204432
chr19	15768200	15769200	1.8104514542923233
chr19	15768300	15769300	1.516973789953879
chr19	15768400	15769400	1.4734854391586951
chr19	15768500	15769500	1.6331470774828238
chr19	15768600	15769600	1.4996124974545095
chr19	15768700	15769700	2.282821724011121
chr19	15768800	15769800	1.9100070327765213
chr19	15768900	15769900	0.9991886870288048
chr19	15769000	15770000	1.2910546656700699
chr19	15769100	15770100	1.5596607804171454
chr19	15769200	15770200	1.6484754783354545
chr19	15769300	15770300	1.8851184029921093
chr19	15769400	15770400	1.3353518744566877
chr19	15769500	15770500	1.1212623576308702
chr19	15769600	15770600	1.0721281006918393
chr19	15769700	15770700	-0.12505486489586262
chr19	15769800	15770800	0.5520769142301275
chr19	15769900	15770900	0.9977224564415104
chr19	15770000	15771000	0.41932394975677584
chr19	15770100	15771100	0.2824865585857921
chr19	15770200	15771200	0.6286728437243023
chr19	15770300	15771300	0.27976938076441377
chr19	15770400	15771400	0.9141828618745548
chr19	15770500	15771500	1.1048820373511787
chr19	15770600	15771600	1.4731842801643569
chr19	15770700	15771700	1.8189228052396096
chr19	15770800	15771800	1.0939992560621885
chr19	15770900	15771900	0.7486982366759224
chr19	15771000	15772000	-0.03890396645335456
chr19	15771100	15772100	-0.36886807488022105
chr19	15771200	15772200	-0.2647009140910954
chr19	15771300	15772300	0.02415355456743272
chr19	15771400	15772400	-0.4731843589694382
chr19	15771500	15772500	-0.5471532655498265
chr19	15771600	15772600	-0.7456725583458425
chr19	15771700	15772700	-0.5009726407258195
chr19	15771800	15772800	-0.4364401896468754
chr19	15771900	15772900	-0.5399843425941142
chr19	15772000	15773000	0.43717435204283195
chr19	15772100	15773100	1.291547351759354
chr19	15772200	15773200	0.5716980261114195
chr19	15772300	15773300	0.5703197466900625
chr19	15772400	15773400	0.8153835168661423
chr19	15772500	15773500	1.6038131877442752
chr19	15772600	15773600	1.8418059486574456
chr19	15772700	15773700	1.6511517813979295
chr19	15772800	15773800	1.524921128998419
chr19	15772900	15773900	1.7453940853353498
chr19	15773000	15774000	1.3976683669283065
chr19	15773100	15774100	0.3908322414475811
chr19	15773200	15774200	1.1673093080605037
chr19	15773300	15774300	1.371311191883414
chr19	15773400	15774400	1.6925417621664105
chr19	15773500	15774500	1.2016953572895577
chr19	15773600	15774600	0.6775256523687685
chr19	15773700	15774700	0.9285166790076343
chr19	15773800	15774800	1.6334835594281147
chr19	15773900	15774900	2.011396934948858
chr19	15774000	15775000	2.3818285393187253
chr19	15774100	15775100	2.7671068507603502
chr19	15774200	15775200	2.3242520811803336
chr19	15774300	15775300	1.9297572690940288
chr19	15774400	15775400	1.950356707527546
chr19	15774500	15775500	1.6058849872238137
chr19	15774600	15775600	1.781251002170703
chr19	15774700	15775700	1.6550171855971425
chr19	15774800	15775800	1.0894887309831978
chr19	15774900	15775900	1.3624738272690984
chr19	15775000	15776000	0.9323808444876361
chr19	15775100	15776100	0.5942311616264097
chr19	15775200	15776200	0.5686537317080468
chr19	15775300	15776300	0.6363349993559179
chr19	15775400	15776400	0.35701155739433577
chr19	15775500	15776500	1.1801716708024248
chr19	15775600	15776600	1.35601668036394
chr19	15775700	15776700	1.2627934557361795
chr19	15775800	15776800	0.9517085838716344
chr19	15775900	15776900	0.5253102822674142
chr19	15776000	15777000	0.385319239028803
chr19	15776100	15777100	0.7991515944043153
chr19	15776200	15777200	0.9060167541736796
chr19	15776300	15777300	0.8114916335325579
chr19	15776400	15777400	0.8344302757374996
chr19	15776500	15777500	-0.742363533676395
chr19	15776600	15777600	-0.8709160763678565
chr19	15779500	15780500	0.8400780624220857
chr19	15779600	15780600	0.6997481576221254
chr19	15779700	15780700	1.7069841310426743
chr19	15779800	15780800	1.9748604066564424
chr19	15779900	15780900	2.215382410670378
chr19	15780000	15781000	1.6978853637045108
chr19	15780100	15781100	1.7388469107601965
chr19	15780200	15781200	1.5148725451802476
chr19	15780300	15781300	0.9947192906264846
chr19	15780400	15781400	0.7113089853724257
chr19	15780500	15781500	0.7464848887316775
chr19	15780600	15781600	0.4776227236110516
chr19	15780700	15781700	-0.4172774421669128
chr19	15780800	15781800	-0.7814963805139736
chr19	15780900	15781900	-1.0726902352910521
chr19	15781000	15782000	-0.3647536193639781
chr19	15781100	15782100	-0.16281336901603202
chr19	15781200	15782200	0.2827411934151206
chr19	15781300	15782300	0.8698088784525424
chr19	15781400	15782400	1.1938179474492128
chr19	15781500	15782500	1.4315256609197196
chr19	15781600	15782600	1.892240538640693
chr19	15781700	15782700	2.5478398207652777
chr19	15781800	15782800	3.045491155162781
chr19	15781900	15782900	3.414273227659749
chr19	15782000	15783000	2.919913362343006
chr19	15782100	15783100	2.315390561265429
chr19	15782200	15783200	1.279177167585371
chr19	15782300	15783300	0.7920839033697735
chr19	15782400	15783400	1.2565015638866361
chr19	15782500	15783500	1.292649420065186
chr19	15782600	15783600	0.5962444313126134
chr19	15782700	15783700	0.2609828299302593
chr19	15782800	15783800	0.3810138443753442
chr19	15782900	15783900	0.4904565315383241
chr19	15783000	15784000	0.7150776934669141
chr19	15783100	15784100	1.3301392801717904
chr19	15783200	15784200	2.0481342615884466
chr19	15783300	15784300	2.448051340636064
chr19	15784400	15785400	-0.4720233306130116
chr19	15784500	15785500	0.1157580748014948
chr19	15784600	15785600	-0.10195273600786547
chr19	15784700	15785700	-0.4422355508194831
chr19	15784800	15785800	-0.7562601269617252
chr19	15784900	15785900	-1.508465332746377
chr19	15785000	15786000	-1.1537098422829577
chr19	15785100	15786100	-1.6593541830902592
chr19	15785200	15786200	-2.0271026784573842
chr19	15785300	15786300	-1.6832553717816896
chr19	15785400	15786400	-1.1005274126727211
chr19	15785500	15786500	-1.7471148639756768
chr19	15785600	15786600	-1.5127791557121355
chr19	15785700	15786700	-1.1729308167963883
chr19	15785800	15786800	-1.8051148250812667
chr19	15785900	15786900	-1.622920629520571
chr19	15786000	15787000	-1.8401255064887305
chr19	15786100	15787100	-1.0823686660036609
chr19	15786200	15787200	-0.8798788685071409
chr19	15786300	15787300	-0.8157660290484005
chr19	15786400	15787400	-1.266753784883489
chr19	15786500	15787500	-0.6918902766307709
chr19	15786600	15787600	-0.6602956100023609
chr19	15786700	15787700	-0.39923150917765227
chr19	15786800	15787800	0.04651435274108361
chr19	15786900	15787900	0.7345050109631628
chr19	15787000	15788000	0.30770189296203776
chr19	15787100	15788100	-0.029059203579371463
chr19	15787200	15788200	-0.6036684128489116
chr19	15787300	15788300	-0.7269842722989757
chr19	15787400	15788400	-0.513015575511958
chr19	15787500	15788500	-1.1082167330469417
chr19	15787600	15788600	-1.0049731556636352
chr19	15787700	15788700	-0.9354887607748986
chr19	15787800	15788800	-0.8034411859318172
chr19	15787900	15788900	-0.8892740768444484
chr19	15788000	15789000	-0.16497447804507004
chr19	15788100	15789100	-0.0889904856423727
chr19	15788200	15789200	0.3903649600656457
chr19	15788300	15789300	0.9083206176248834
chr19	15788400	15789400	0.8819564633324749
chr19	15788500	15789500	1.192355551576624
chr19	15788600	15789600	1.5197111247353612
chr19	15788700	15789700	1.5860261847752732
chr19	15788800	15789800	1.902671214246639
chr19	15788900	15789900	1.8576770737275483
chr19	15789000	15790000	1.6907734334757831
chr19	15789100	15790100	1.145557936803006
chr19	15789200	15790200	1.0441838205659102
chr19	15789300	15790300	0.5588308900868652
chr19	15789400	15790400	0.588109253613777
chr19	15789500	15790500	1.1939996509314432
chr19	15789600	15790600	1.335832670975062
chr19	15789700	15790700	0.4834335555213012
chr19	15789800	15790800	0.28073753021068537
chr19	15789900	15790900	0.5057901774147775
chr19	15790000	15791000	0.3471569699909504
chr19	15790100	15791100	0.72826063867717
chr19	15790200	15791200	1.4185377233302778
chr19	15790300	15791300	1.7878827475901384
chr19	15790400	15791400	1.1273276075446583
chr19	15790500	15791500	1.2568977542938262
chr19	15790600	15791600	0.7198136053659282
chr19	15790700	15791700	1.0982749089417212
chr19	15790800	15791800	1.3452890309673178
chr19	15790900	15791900	1.165925391111614
chr19	15791000	15792000	1.285344868638088
chr19	15791100	15792100	0.6957724215753617
chr19	15791200	15792200	-0.6612757093477257
chr19	15791300	15792300	-1.0266890332020742
chr19	15791400	15792400	-0.3358467155094392
chr19	15791500	15792500	-1.6930107278385278
chr19	15791600	15792600	-0.9467441665083968
chr19	15791700	15792700	-0.07446885767274816
chr19	15791800	15792800	-0.9142853902625356
chr19	15791900	15792900	-1.0970077530184803
chr19	15793000	15794000	-1.798724407239827
chr19	15793100	15794100	-1.427380479393186
chr19	15793200	15794200	-1.002170219969921
chr19	15793300	15794300	0.11224010317543036
chr19	15793400	15794400	0.6207302125241141
chr19	15793500	15794500	0.8672602700124049
chr19	15793600	15794600	1.1749944689144514
chr19	15793700	15794700	1.5216221910815502
chr19	15793800	15794800	2.314470527993977
chr19	15793900	15794900	2.512096298533612
chr19	15794000	15795000	2.091916564738356
chr19	15794100	15795100	2.704198216411533
chr19	15795500	15796500	2.06598134675566
chr19	15795600	15796600	2.129950565816305
chr19	15795700	15796700	2.1739627336397738
chr19	15795800	15796800	2.7385691140034245
chr19	15795900	15796900	2.9041936162462605
chr19	15796000	15797000	3.0489213204377434
chr19	15796100	15797100	3.3822272595490057
chr19	15796200	15797200	2.8586101065845066
chr19	15796300	15797300	1.8651821877246333
chr19	15796400	15797400	1.5888864736178898
chr19	15796500	15797500	1.1763190904580776
chr19	15796600	15797600	0.9225599088239542
chr19	15796700	15797700	0.6481301650755182
chr19	15796800	15797800	-0.07134606841202024
chr19	15796900	15797900	-0.6980718490537701
chr19	15798800	15799800	-0.8033275307901353
chr19	15798900	15799900	-0.906076333381584
chr19	15799000	15800000	-0.9335213789287635
chr19	15799100	15800100	-0.9106836671661164
chr19	15799200	15800200	-0.6078173686397241
chr19	15799300	15800300	-1.1374897711270144
chr19	15799400	15800400	-1.0803109814580083
chr19	15799500	15800500	-0.739640316432402
chr19	15799600	15800600	0.0888158853999285
chr19	15799700	15800700	-0.7326774293119509
chr19	15799800	15800800	-0.4516052311409121
chr19	15799900	15800900	-0.4274678587178314
chr19	15800000	15801000	-0.38099759682452927
chr19	15800100	15801100	-0.4091955354653861
chr19	15800200	15801200	-0.6247876602548348
chr19	15800300	15801300	-0.3330712267817171
chr19	15803600	15804600	-1.5885341848881325
chr19	15803700	15804700	-1.4495183317575022
chr19	15803800	15804800	-1.59718328838065
chr19	15803900	15804900	-1.7805115870113315
chr19	15804000	15805000	-2.0790667801604443
chr19	15804100	15805100	-2.542944322915232
chr19	15804200	15805200	-2.9003867824904592
chr19	15804300	15805300	-2.62193519270656
chr19	15804400	15805400	-2.557061515499784
chr19	15805500	15806500	-0.2958507367770981
chr19	15805600	15806600	-0.5016609416513333
chr19	15805700	15806700	0.4767505653926496
chr19	15805800	15806800	1.0446458262526237
chr19	15805900	15806900	0.6687265579606846
chr19	15806000	15807000	0.5862488145037792
chr19	15806100	15807100	0.3168244054429848
chr19	15806200	15807200	0.4078835137188769
chr19	15806300	15807300	0.5123721598212412
chr19	15806400	15807400	0.5186229950201321
chr19	15806500	15807500	0.967407196556096
chr19	15806600	15807600	0.9580219717318124
chr19	15806700	15807700	0.8421259068328477
chr19	15806800	15807800	0.71458648294859
chr19	15806900	15807900	1.368970722646096
chr19	15807000	15808000	1.4136714035974534
chr19	15807100	15808100	1.7449265301503765
chr19	15807200	15808200	2.149177911290446
chr19	15807300	15808300	1.7220881877092795
chr19	15807400	15808400	1.6438751127349036
chr19	15807500	15808500	1.252444645330114
chr19	15807600	15808600	1.612086438897939
chr19	15807700	15808700	0.9679441963642421
chr19	15807800	15808800	1.1872154624942841
chr19	15807900	15808900	0.3998617645810925
chr19	15808000	15809000	0.3866887119086311
chr19	15808100	15809100	0.4767083148019974
chr19	15808200	15809200	-0.06983418359498365
chr19	15808300	15809300	0.2722520981523273
chr19	15808400	15809400	0.5351012114249344
chr19	15808500	15809500	0.4351658305507364
chr19	15808600	15809600	0.1945337431009301
chr19	15808700	15809700	0.8146660318248062
chr19	15808800	15809800	0.14727508595679265
chr19	15808900	15809900	-0.4547710799134917
chr19	15809000	15810000	-0.624333341947129
chr19	15809100	15810100	-0.6512849100066692
chr19	15809200	15810200	-0.6488983536834301
chr19	15810300	15811300	0.013581253926657363
chr19	15810400	15811400	0.7615246853280104
chr19	15810500	15811500	0.7899358981430875
chr19	15810600	15811600	0.6844975347340723
chr19	15810700	15811700	0.8391966986392702
chr19	15810800	15811800	0.15840576124718175
chr19	15810900	15811900	-0.6759906598953682
chr19	15811000	15812000	-0.2038455292239135
chr19	15811100	15812100	-0.06980136297996051
chr19	15811200	15812200	-0.8278870271707643
chr19	15811300	15812300	-1.3741767107448832
chr19	15811400	15812400	-1.5242468122548134
chr19	15814600	15815600	-1.1630989155985327
chr19	15814700	15815700	-0.3184015958018474
chr19	15814800	15815800	-0.648011251326758
chr19	15814900	15815900	-0.7991202362365051
chr19	15818000	15819000	1.4611338882623048
chr19	15818100	15819100	2.20082130953162
chr19	15818200	15819200	1.3157689730590725
chr19	15818300	15819300	0.7564843068899858
chr19	15818400	15819400	0.5601099315253609
chr19	15818500	15819500	0.41421850837049656
chr19	15818600	15819600	0.4862855676827921
chr19	15818700	15819700	0.4035199360494039
chr19	15818800	15819800	0.5685095025215087
chr19	15818900	15819900	0.7123751234448295
chr19	15819000	15820000	0.2690440908850604
chr19	15819100	15820100	-0.7013809501096279
chr19	15819200	15820200	0.26813682660825616
chr19	15819300	15820300	0.09077558843069143
chr19	15819400	15820400	-0.13457197375803695
chr19	15819500	15820500	-0.09444808951789753
chr19	15819600	15820600	-0.054660711482065374
chr19	15819700	15820700	-0.07887538892469471
chr19	15819800	15820800	0.4539008882484605
chr19	15819900	15820900	0.2329770913197788
chr19	15820000	15821000	1.0221448149889165
chr19	15820100	15821100	2.005415480585881
chr19	15820200	15821200	2.3819714148355766
chr19	15820300	15821300	2.546766736330894
chr19	15820400	15821400	2.6217299454618086
chr19	15820500	15821500	2.5277201559495968
chr19	15820600	15821600	2.3440578979771223
chr19	15820700	15821700	2.147815789094736
chr19	15820800	15821800	1.8627756074544104
chr19	15820900	15821900	2.171509290876197
chr19	15821000	15822000	1.5497411614434768
chr19	15821100	15822100	0.9265699063072472
chr19	15821200	15822200	0.28225461689013004
chr19	15821300	15822300	0.20602883023293286
chr19	15821400	15822400	0.263416479266316
chr19	15821500	15822500	0.9275675238665289
chr19	15821600	15822600	1.707865154460941
chr19	15821700	15822700	2.498386318188113
chr19	15821800	15822800	2.697675860392156
chr19	15821900	15822900	2.609436790676732
chr19	15822600	15823600	0.3142219045608206
chr19	15822700	15823700	0.002411139596255038
chr19	15822800	15823800	-0.5221715426456761
chr19	15822900	15823900	-0.5715825179074506
chr19	15823000	15824000	-0.492605975339057
chr19	15823100	15824100	-0.3332810908753697
chr19	15823200	15824200	0.7005220146490749
chr19	15823300	15824300	0.7985475449678274
chr19	15823400	15824400	0.7718998404964362
chr19	15823500	15824500	1.0067965547819349
chr19	15823600	15824600	1.9718777968552352
chr19	15823700	15824700	2.5015083322515648
chr19	15823800	15824800	2.7023680675708768
chr19	15823900	15824900	2.8332095977654217
chr19	15824000	15825000	2.582409539201918
chr19	15824100	15825100	2.623766170353244
chr19	15824200	15825200	2.7294093150881267
chr19	15824300	15825300	2.1960646359049774
chr19	15824400	15825400	2.4615722892244856
chr19	15824500	15825500	1.8783742319416337
chr19	15824600	15825600	1.7074349564670654
chr19	15824700	15825700	1.0280613701061307
chr19	15824800	15825800	1.4364992096296871
chr19	15824900	15825900	1.2985766488648631
chr19	15825000	15826000	1.5824023321456584
chr19	15825100	15826100	1.2449788771408157
chr19	15825200	15826200	0.9910046948733152
chr19	15825300	15826300	1.4081820497725972
chr19	15825400	15826400	1.355837230904564
chr19	15825500	15826500	1.5445034460599787
chr19	15826600	15827600	1.1761342103584338
chr19	15826700	15827700	1.4715109803707107
chr19	15826800	15827800	1.8246265481316295
chr19	15826900	15827900	1.632340635989323
chr19	15827000	15828000	1.2880863858003242
chr19	15827100	15828100	0.9975179562802582
chr19	15827200	15828200	1.4454328158419807
chr19	15827300	15828300	1.6583731049671149
chr19	15827400	15828400	2.0066864679944416
chr19	15827500	15828500	2.087766375735016
chr19	15827600	15828600	1.6169083741838453
chr19	15827700	15828700	1.1063242529608877
chr19	15827800	15828800	0.7780466701217645
chr19	15827900	15828900	1.482459365866706
chr19	15828000	15829000	1.8380528860068435
chr19	15828100	15829100	2.3670983666240937
chr19	15828200	15829200	2.088012959740699
chr19	15828300	15829300	2.6593430299891483
chr19	15828400	15829400	1.8653606888356944
chr19	15828500	15829500	1.8785136976230927
chr19	15828600	15829600	2.306343499003624
chr19	15828700	15829700	2.3092822378286155
chr19	15828800	15829800	2.4238462401429954
chr19	15828900	15829900	2.1036529168932843
chr19	15829000	15830000	1.636138296945449
chr19	15829100	15830100	1.4662392951174217
chr19	15829200	15830200	1.3180801737762995
chr19	15829300	15830300	0.7755789031509456
chr19	15829400	15830400	0.7087948290730619
chr19	15829500	15830500	0.2603990309706292
chr19	15829600	15830600	0.10096192491355076
chr19	15829700	15830700	0.8893228576313493
chr19	15829800	15830800	1.3865698303366294
chr19	15829900	15830900	1.3482596039594923
chr19	15830100	15831100	1.6543703066248692
chr19	15830200	15831200	1.2880282662608908
chr19	15830300	15831300	1.4683957472838034
chr19	15830400	15831400	1.9920263839530712
chr19	15830500	15831500	1.9379190233312344
chr19	15830600	15831600	1.7142579821611343
chr19	15830700	15831700	1.6079636975108365
chr19	15830800	15831800	1.3740808245531435
chr19	15830900	15831900	1.4219608628963418
chr19	15831000	15832000	0.9805568096475231
chr19	15831100	15832100	0.7241977210824841
chr19	15831200	15832200	1.1522325002666725
chr19	15831300	15832300	0.99232871377213
chr19	15831400	15832400	0.3673633857197138
chr19	15831500	15832500	0.7172412314904391
chr19	15831600	15832600	0.8550638189679522
chr19	15831700	15832700	0.6720972243449436
chr19	15831800	15832800	0.7307318905353939
chr19	15831900	15832900	0.5417585310889793
chr19	15832000	15833000	0.9283390501323495
chr19	15832100	15833100	1.7415866483612643
chr19	15832200	15833200	1.6484123671252355
chr19	15832300	15833300	1.4450221140090893
chr19	15832400	15833400	1.8216073217971671
chr19	15832500	15833500	1.944195357883424
chr19	15832600	15833600	1.9962208590811183
chr19	15832700	15833700	2.158763861460764
chr19	15832800	15833800	2.345944797447371
chr19	15832900	15833900	2.656097145743145
chr19	15833000	15834000	2.417786461374182
chr19	15833100	15834100	2.2143756767391385
chr19	15833200	15834200	1.975592056076219
chr19	15833300	15834300	2.2120495385312315
chr19	15833400	15834400	2.870034863934252
chr19	15833500	15834500	2.992558049806373
chr19	15833600	15834600	3.2227978727132505
chr19	15833700	15834700	3.0641845741675247
chr19	15833800	15834800	3.2151581369595283
chr19	15833900	15834900	3.339393967484743
chr19	15834000	15835000	3.0895374873934953
chr19	15834100	15835100	3.6534166649294377
chr19	15834200	15835200	3.8536654146919416
chr19	15834300	15835300	4.075253307392051
chr19	15834400	15835400	3.3846301627558573
chr19	15834500	15835500	3.537180473313573
chr19	15834600	15835600	3.2423477691721243
chr19	15834700	15835700	2.977291643151286
chr19	15834800	15835800	2.0051859594843324
chr19	15834900	15835900	1.4903402239111896
chr19	15835000	15836000	2.0632405573281236
chr19	15835100	15836100	0.8622107475185438
chr19	15835200	15836200	1.0294090266739553
chr19	15835300	15836300	0.7393640131446031
chr19	15835400	15836400	0.6440728418911876
chr19	15835500	15836500	0.4604494709448512
chr19	15835600	15836600	0.8622020208291321
chr19	15835700	15836700	1.2446962319671795
chr19	15835800	15836800	2.397621787167412
chr19	15835900	15836900	2.1402878100787484
chr19	15836000	15837000	1.7827573093009754
chr19	15836100	15837100	1.1503767742596451
chr19	15836200	15837200	0.6031062979035575
chr19	15836300	15837300	-0.07117900206335315
chr19	15836400	15837400	0.4069022116446547
chr19	15836500	15837500	0.4156174630629109
chr19	15836600	15837600	-0.4321793423613722
chr19	15836700	15837700	-1.2972935110050166
chr19	15836800	15837800	-2.346986721660078
chr19	15836900	15837900	-2.4121187748852373
chr19	15837000	15838000	-2.9619834244054464
chr19	15837100	15838100	-1.6718779638141974
chr19	15837200	15838200	-1.11012466312028
chr19	15837900	15838900	0.8563093202927994
chr19	15838000	15839000	1.2504537043247461
chr19	15838100	15839100	1.3869314907384342
chr19	15838200	15839200	0.4911457086802348
chr19	15838300	15839300	0.7664820308808638
chr19	15838400	15839400	0.8613674990080932
chr19	15838500	15839500	0.7097077598337692
chr19	15838600	15839600	1.0325875461777367
chr19	15838700	15839700	0.2027515556968382
chr19	15838800	15839800	-0.2786268612983861
chr19	15838900	15839900	-0.18127878489227425
chr19	15840000	15841000	1.520393138622261
chr19	15840100	15841100	0.5423594704515575
chr19	15841400	15842400	0.15411371563765128
chr19	15841500	15842500	-0.4209078203472399
chr19	15841600	15842600	-0.5469209078458871
chr19	15841700	15842700	-0.4550128381720344
chr19	15841800	15842800	-0.5626015945871997
chr19	15841900	15842900	0.3640028638105503
chr19	15842000	15843000	-0.8821233167613305
chr19	15842100	15843100	-0.14047085684374724
chr19	15842200	15843200	-0.279390973916603
chr19	15842300	15843300	-0.04135297301524117
chr19	15842400	15843400	-0.204323029854294
chr19	15842500	15843500	-0.3785171542314631
chr19	15842600	15843600	-0.2259700857174817
chr19	15842700	15843700	0.06492666456764304
chr19	15842800	15843800	-0.2666408581682788
chr19	15842900	15843900	-0.3304087500970372
chr19	15843000	15844000	-0.2628229463948974
chr19	15847600	15848600	0.3282630473514561
chr19	15847700	15848700	0.03098784018499195
chr19	15847800	15848800	0.8283481207898339
chr19	15847900	15848900	0.4202528147945928
chr19	15848000	15849000	0.5627206615477196
chr19	15848100	15849100	0.33438658166240964
chr19	15848200	15849200	-0.4923845249134451
chr19	15848300	15849300	-0.03146183988218588
chr19	15848400	15849400	0.20525531851812195
chr19	15848500	15849500	0.042647482588863035
chr19	15848600	15849600	0.2577869710883549
chr19	15848700	15849700	0.957941826825126
chr19	15848800	15849800	0.4278932341971182
chr19	15848900	15849900	0.6082235360298314
chr19	15850000	15851000	0.9176193347306932
chr19	15850100	15851100	1.2275836911912668
chr19	15850200	15851200	1.2821249772449268
chr19	15850300	15851300	1.2768138747744686
chr19	15850400	15851400	1.482077790151393
chr19	15850500	15851500	1.1478052756223596
chr19	15850600	15851600	0.8099873012596236
chr19	15850700	15851700	0.8710796090206421
chr19	15850800	15851800	0.9300189693867092
chr19	15850900	15851900	1.80302574276782
chr19	15851000	15852000	0.7726223554753348
chr19	15851100	15852100	0.9347029233245512
chr19	15851200	15852200	0.9784799247810514
chr19	15851300	15852300	1.6106458367669136
chr19	15851400	15852400	1.2935979122773715
chr19	15851500	15852500	0.8680650366505276
chr19	15851600	15852600	1.4433460765184174
chr19	15851700	15852700	1.1170657079527462
chr19	15851800	15852800	0.6937846979266734
chr19	15851900	15852900	-0.2872853805834353
chr19	15852000	15853000	-0.1633501752745182
chr19	15852100	15853100	-0.7257384998790752
chr19	15852200	15853200	-0.6586988966775245
chr19	15852300	15853300	-0.6532274201021229
chr19	15852400	15853400	-0.20408005311254995
chr19	15852500	15853500	0.30343968733453835
chr19	15852600	15853600	0.14695729955577075
chr19	15852700	15853700	-0.36664594622714014
chr19	15852800	15853800	0.0504093783143604
chr19	15852900	15853900	0.9491761954601456
chr19	15853000	15854000	1.5789016879714175
chr19	15853100	15854100	0.9453747880431008
chr19	15853200	15854200	0.7853143792641805
chr19	15853300	15854300	0.24656504186503786
chr19	15853400	15854400	0.04215383101843157
chr19	15853500	15854500	-0.12505816031066616
chr19	15853600	15854600	0.08339854173536555
chr19	15853700	15854700	0.8689306582647564
chr19	15853800	15854800	0.3619947596851147
chr19	15853900	15854900	-0.8019699743246413
chr19	15854000	15855000	-1.029037264325883
chr19	15854100	15855100	-0.09733339851239377
chr19	15854200	15855200	0.1830876110580111
chr19	15854300	15855300	-0.2068768052313484
chr19	15854400	15855400	-0.28046519561428906
chr19	15854500	15855500	-0.7256681845153173
chr19	15854600	15855600	-1.3297809388470825
chr19	15854700	15855700	-1.1896204788931322
chr19	15854800	15855800	-0.5712511005147854
chr19	15854900	15855900	0.07068784181576097
chr19	15855000	15856000	-0.09684860086346134
chr19	15855100	15856100	-0.15208953053522847
chr19	15855200	15856200	-0.5652881043204607
chr19	15861200	15862200	0.5748530997301498
chr19	15861300	15862300	0.493781406314731
chr19	15861400	15862400	0.4596981469037762
chr19	15862500	15863500	-0.12332086533151446
chr19	15862600	15863600	-0.30692790568839
chr19	15862700	15863700	0.36189777749686025
chr19	15862800	15863800	0.6436619975087818
chr19	15862900	15863900	0.6050764864565429
chr19	15863000	15864000	0.3349395172873152
chr19	15863100	15864100	0.4880994999965989
chr19	15864500	15865500	0.9804003012679372
chr19	15864600	15865600	1.4421700118487235
chr19	15864700	15865700	1.849008495599461
chr19	15864800	15865800	1.4937007173906451
chr19	15864900	15865900	1.901300028770624
chr19	15865000	15866000	2.223266564921229
chr19	15865100	15866100	2.1564173683432357
chr19	15865200	15866200	1.8860927354979664
chr19	15865300	15866300	1.9049704055666599
chr19	15865400	15866400	1.8040397973897084
chr19	15869100	15870100	0.32984944617706746
chr19	15869200	15870200	0.3614028687673248
chr19	15869300	15870300	0.7022611593332191
chr19	15869400	15870400	1.8593405843172457
chr19	15869500	15870500	1.9376502672081088
chr19	15869600	15870600	1.1599905468026763
chr19	15869700	15870700	1.1199439267555986
chr19	15870800	15871800	2.557751534219031
chr19	15870900	15871900	2.8110073581933617
chr19	15871000	15872000	2.815011627943952
chr19	15871100	15872100	2.6728502094741904
chr19	15871200	15872200	2.3952228685438763
chr19	15871300	15872300	2.762338856038552
chr19	15871400	15872400	1.529964299091731
chr19	15871500	15872500	0.6120798328312379
chr19	15871600	15872600	-0.2314526459326849
chr19	15871700	15872700	0.040228578862804086
chr19	15873400	15874400	2.3062868638472787
chr19	15873500	15874500	2.383286632979362
chr19	15873600	15874600	1.7264902718738215
chr19	15873700	15874700	1.3444255720000455
chr19	15873800	15874800	1.5282485273308437
chr19	15873900	15874900	0.8736003206541689
chr19	15874000	15875000	0.5629936605634415
chr19	15874100	15875100	0.7225203283536059
chr19	15874200	15875200	0.06657184836853645
chr19	15874300	15875300	-0.4711646862042725
chr19	15874400	15875400	-0.39985232713367774
chr19	15874500	15875500	-0.2564484662042933
chr19	15874600	15875600	-0.02591187906455473
chr19	15874700	15875700	0.13326147350097214
chr19	15874800	15875800	-0.2483730809161204
chr19	15874900	15875900	0.31972492226896165
chr19	15875000	15876000	0.22308347128447217
chr19	15875100	15876100	0.6244158273948086
chr19	15875200	15876200	1.3124726826219129
chr19	15875300	15876300	1.452553377881808
chr19	15875400	15876400	1.0487989218365092
chr19	15875500	15876500	0.6154219061574209
chr19	15875600	15876600	1.008396063182463
chr19	15875700	15876700	0.7114857203970046
chr19	15875800	15876800	0.5067264729690351
chr19	15875900	15876900	0.79403628163606
chr19	15876000	15877000	0.6632083975830572
chr19	15876100	15877100	0.3404949717641847
chr19	15876200	15877200	0.2317841130248401
chr19	15876500	15877500	2.4673552013480324
chr19	15876600	15877600	2.109252095493446
chr19	15876700	15877700	1.7656211979893317
chr19	15876800	15877800	2.3662663419975347
chr19	15876900	15877900	1.8506061057298733
chr19	15877000	15878000	1.1604168791679899
chr19	15877100	15878100	1.3969795318282596
chr19	15877200	15878200	0.9667549974985096
chr19	15877300	15878300	-0.10033803025929047
chr19	15877400	15878400	-0.4799319335221554
chr19	15877500	15878500	-0.8662746719501511
chr19	15877600	15878600	-1.2446015569802515
chr19	15877700	15878700	-0.9269460367566881
chr19	15877800	15878800	-1.533352040191535
chr19	15877900	15878900	-1.3950732079410135
chr19	15878000	15879000	-0.2751823203250534
chr19	15878100	15879100	-1.0989047032814088
chr19	15878200	15879200	-2.158650074175783
chr19	15878300	15879300	-1.6927450036481482
chr19	15878400	15879400	-1.0403866949403269
chr19	15878500	15879500	-1.1160420573338918
chr19	15878600	15879600	-0.9694391145304696
chr19	15878700	15879700	-0.6464082808714924
chr19	15878800	15879800	-0.6184652360481206
chr19	15878900	15879900	-0.15826994871308292
chr19	15879000	15880000	-0.2293558212479651
chr19	15879100	15880100	0.42559661251262737
chr19	15879200	15880200	1.1837173453117105
chr19	15879300	15880300	0.8901905905386351
chr19	15879400	15880400	0.20204996728914965
chr19	15879500	15880500	0.2213852259206188
chr19	15879600	15880600	0.2765603610011757
chr19	15879700	15880700	-0.5251797519137309
chr19	15879800	15880800	-0.37925111679357815
chr19	15879900	15880900	-0.6061485466406771
chr19	15880000	15881000	-0.470093913294225
chr19	15880100	15881100	-0.9506999600509828
chr19	15880200	15881200	-1.5209491104631438
chr19	15880300	15881300	-0.8296375413088778
chr19	15880400	15881400	-0.4317890240378869
chr19	15880500	15881500	-0.7713043553390284
chr19	15880600	15881600	-0.5186255216279426
chr19	15880700	15881700	0.5141318310885681
chr19	15880800	15881800	0.17504253696580996
chr19	15880900	15881900	-0.13155073881435986
chr19	15881000	15882000	0.34589796613131846
chr19	15881100	15882100	0.6244038977301666
chr19	15881200	15882200	1.5002574749420092
chr19	15881300	15882300	1.3602481330420924
chr19	15881400	15882400	1.1292986683571822
chr19	15881500	15882500	1.4607729360137844
chr19	15881600	15882600	1.07342910576236
chr19	15881800	15882800	1.1703670030119933
chr19	15881900	15882900	1.4084873066309214
chr19	15882000	15883000	1.2747814270534192
chr19	15882100	15883100	1.5216153019651932
chr19	15882200	15883200	0.7079867663927817
chr19	15882300	15883300	0.4199117535814466
chr19	15882400	15883400	1.161296978723917
chr19	15882500	15883500	1.2664027845091144
chr19	15882600	15883600	1.9868414001653358
chr19	15882700	15883700	1.9015600326969937
chr19	15882800	15883800	2.1173523307278987
chr19	15882900	15883900	2.285729226915724
chr19	15883000	15884000	2.3406862601330185
chr19	15883100	15884100	3.0381543394073947
chr19	15883200	15884200	3.1495468722291284
chr19	15883300	15884300	3.7176899860588666
chr19	15883400	15884400	3.2190601176161318
chr19	15883500	15884500	3.70671250120418
chr19	15883600	15884600	2.6766828518241503
chr19	15883700	15884700	2.662310510683636
chr19	15883800	15884800	2.614984166270787
chr19	15883900	15884900	2.8112520306344124
chr19	15884000	15885000	2.717003358108803
chr19	15884100	15885100	1.949972615810672
chr19	15884200	15885200	2.317392571082445
chr19	15884300	15885300	1.8837000263265464
chr19	15884400	15885400	1.6494258522012688
chr19	15884500	15885500	1.3158500551031822
chr19	15884600	15885600	1.5887726816334051
chr19	15884700	15885700	1.4332735004255817
```
