## Supplemental Datasets for "A genome-wide mutational constraint map quantified from variation in 76,156 human genomes": Supplementary_Data_3.bed (part 357 of 859)

```
chr19	15884800	15885800	1.56487858157479
chr19	15884900	15885900	1.3837648204690542
chr19	15885000	15886000	1.3630823806946901
chr19	15885100	15886100	1.3811665813558658
chr19	15885200	15886200	1.3107458595727606
chr19	15885300	15886300	0.9296493793616026
chr19	15886400	15887400	1.1491204972035451
chr19	15888700	15889700	2.1431885595180784
chr19	15888800	15889800	2.582203937581986
chr19	15888900	15889900	2.642092736971181
chr19	15889000	15890000	2.24722303907341
chr19	15889100	15890100	2.2503439972862727
chr19	15889200	15890200	2.2569621002267204
chr19	15889300	15890300	2.361432343205008
chr19	15889400	15890400	2.656420681797151
chr19	15889500	15890500	2.3701993421147125
chr19	15889600	15890600	1.569767365913488
chr19	15889700	15890700	0.993526615703322
chr19	15889800	15890800	0.4667377970295282
chr19	15889900	15890900	0.09016899179947103
chr19	15890000	15891000	0.5960982680697718
chr19	15890100	15891100	0.8109709638127329
chr19	15890200	15891200	0.8675717361433954
chr19	15890300	15891300	0.5608972126767507
chr19	15890400	15891400	-0.4644441971074382
chr19	15890500	15891500	-0.6464817403878952
chr19	15890600	15891600	-0.7601767078735794
chr19	15890700	15891700	-0.7904021136343243
chr19	15890800	15891800	-0.8290750173967409
chr19	15890900	15891900	-0.20557333606420453
chr19	15891000	15892000	-0.43398180794328867
chr19	15891100	15892100	-0.7489836169575939
chr19	15891200	15892200	-0.1923965385353381
chr19	15891300	15892300	-0.2269739687336767
chr19	15891400	15892400	0.6257165471938891
chr19	15891500	15892500	0.8877196492532667
chr19	15891600	15892600	0.6816202061285117
chr19	15891700	15892700	0.972952540630847
chr19	15891800	15892800	1.3665813784859733
chr19	15891900	15892900	0.7575069270244077
chr19	15892000	15893000	0.21905958226729336
chr19	15892100	15893100	0.3748079215858327
chr19	15892200	15893200	-0.16527800075494822
chr19	15892300	15893300	0.1503430450130366
chr19	15892400	15893400	-0.3795811023109043
chr19	15892500	15893500	-0.28398575038593626
chr19	15892600	15893600	0.05574435074292599
chr19	15892700	15893700	0.7163409740340398
chr19	15892800	15893800	0.5015999812184853
chr19	15892900	15893900	0.9228673715647132
chr19	15893000	15894000	1.6690274306452442
chr19	15893100	15894100	1.472493801363684
chr19	15893200	15894200	1.6735483112020155
chr19	15893300	15894300	1.5081821781549063
chr19	15893400	15894400	2.032268263742941
chr19	15893500	15894500	1.5727877205720946
chr19	15893600	15894600	1.5208361922060796
chr19	15893700	15894700	0.8840629028024555
chr19	15893800	15894800	1.3520601434518642
chr19	15893900	15894900	0.9880235110107766
chr19	15894000	15895000	1.1638829166242777
chr19	15894100	15895100	1.75057639448557
chr19	15894200	15895200	1.8515721532842515
chr19	15894300	15895300	1.855797182270724
chr19	15894400	15895400	1.874677011268796
chr19	15894500	15895500	2.4354696574763124
chr19	15894600	15895600	2.103720688317868
chr19	15894700	15895700	2.460047909396817
chr19	15894800	15895800	1.7458430195505958
chr19	15894900	15895900	2.102931723962468
chr19	15895000	15896000	2.076545372402274
chr19	15895100	15896100	2.2963874538198565
chr19	15895200	15896200	2.1705942671565714
chr19	15895300	15896300	3.0642274305182116
chr19	15895400	15896400	2.5383935689509465
chr19	15895500	15896500	1.9856537669480625
chr19	15895600	15896600	2.62506985013899
chr19	15895700	15896700	3.0338550182089783
chr19	15895800	15896800	3.5098891462548263
chr19	15895900	15896900	3.7152153142295767
chr19	15896000	15897000	3.6470830534344487
chr19	15896100	15897100	3.2684545912496348
chr19	15896200	15897200	2.9332321602683327
chr19	15896300	15897300	2.743173464411824
chr19	15896400	15897400	3.4504167420591885
chr19	15896500	15897500	4.4836742233613744
chr19	15896600	15897600	4.359839810518952
chr19	15896700	15897700	4.6437454842303145
chr19	15896800	15897800	4.353902583457367
chr19	15896900	15897900	4.0683026314324815
chr19	15897000	15898000	3.9734782450157313
chr19	15897100	15898100	3.871147650463009
chr19	15897200	15898200	4.178374500007426
chr19	15897300	15898300	3.5431108939758285
chr19	15897400	15898400	3.1243743832903283
chr19	15897500	15898500	2.6832652785530824
chr19	15897600	15898600	2.4529981877214087
chr19	15899500	15900500	0.927552520233672
chr19	15899600	15900600	1.4625247351677682
chr19	15899700	15900700	1.6177912459394117
chr19	15899800	15900800	1.7469671810833751
chr19	15899900	15900900	1.7761774551856528
chr19	15900000	15901000	1.9567964511188594
chr19	15900100	15901100	1.4227346838103834
chr19	15900200	15901200	1.3522082280568888
chr19	15900300	15901300	1.6467393591291986
chr19	15900400	15901400	1.4855708289545193
chr19	15900500	15901500	1.102558826511334
chr19	15900600	15901600	0.9778623996966606
chr19	15901800	15902800	2.391750666513788
chr19	15901900	15902900	2.9107584970028486
chr19	15902000	15903000	3.0833304014710188
chr19	15902100	15903100	3.2050469826263885
chr19	15902200	15903200	3.4994787998954986
chr19	15902300	15903300	3.1975864269868794
chr19	15902400	15903400	2.8332552440046435
chr19	15902500	15903500	2.5344118710443397
chr19	15902600	15903600	1.684003695628254
chr19	15903800	15904800	1.5219979391423282
chr19	15903900	15904900	0.6419141330738671
chr19	15904000	15905000	0.6686920917789146
chr19	15905600	15906600	-0.5978233480002607
chr19	15905700	15906700	-0.5931963171864435
chr19	15905800	15906800	-0.1280067319867072
chr19	15905900	15906900	-0.1384870589667015
chr19	15906000	15907000	-0.0291625748374749
chr19	15907800	15908800	0.7055843382988545
chr19	15908500	15909500	0.2180655811459652
chr19	15908600	15909600	-0.3106120587701328
chr19	15908700	15909700	-0.3030542493723515
chr19	15908800	15909800	-0.3127230701221044
chr19	15908900	15909900	0.30021970097117245
chr19	15909000	15910000	0.46877150642647175
chr19	15909100	15910100	0.7007858833586481
chr19	15909200	15910200	0.3952605339286022
chr19	15909300	15910300	0.292502033309796
chr19	15909400	15910400	0.39799668420428136
chr19	15909500	15910500	0.5086920884970946
chr19	15909700	15910700	0.9954290779972932
chr19	15909800	15910800	0.8745815061906073
chr19	15909900	15910900	0.4299220110447012
chr19	15910000	15911000	0.15462362926372272
chr19	15910100	15911100	-0.0925600772485593
chr19	15910700	15911700	1.1312897778524864
chr19	15910800	15911800	2.1133459263683925
chr19	15910900	15911900	1.95605704075908
chr19	15911000	15912000	2.276064342233972
chr19	15911100	15912100	2.540449720496201
chr19	15911200	15912200	2.757331990128664
chr19	15911300	15912300	3.2641073690259903
chr19	15911400	15912400	3.2438687875046885
chr19	15911500	15912500	3.1453852851422788
chr19	15911600	15912600	3.0181824765084917
chr19	15913200	15914200	1.9080429733367976
chr19	15913300	15914300	2.1981294419904183
chr19	15913400	15914400	2.323681132854124
chr19	15913500	15914500	2.5410779330396642
chr19	15913600	15914600	2.259393653354336
chr19	15913700	15914700	2.4902341966396224
chr19	15913800	15914800	2.245907342478372
chr19	15913900	15914900	2.1555834541870644
chr19	15914000	15915000	1.6488904878634423
chr19	15914100	15915100	1.213314054355079
chr19	15914200	15915200	0.7640194687642562
chr19	15914300	15915300	0.4231789038989824
chr19	15914400	15915400	0.07142696596935155
chr19	15914500	15915500	-0.2308854133662808
chr19	15914600	15915600	-0.10878602507531747
chr19	15914700	15915700	-0.8812696012243282
chr19	15914800	15915800	-0.8543852783475127
chr19	15914900	15915900	-1.1579372767392222
chr19	15915000	15916000	-0.960182475273696
chr19	15915100	15916100	-0.9301392743426986
chr19	15915200	15916200	-1.0279350261929203
chr19	15915300	15916300	-1.088765275373279
chr19	15915400	15916400	-1.1044396482247705
chr19	15915500	15916500	-1.0626833246111227
chr19	15915600	15916600	-0.960644026225338
chr19	15916300	15917300	0.15010722906798452
chr19	15916400	15917400	0.2210170505233704
chr19	15916500	15917500	-0.5635704836569045
chr19	15916600	15917600	-0.9921463526005118
chr19	15916700	15917700	-1.2702045888963578
chr19	15916800	15917800	-1.1570649265381023
chr19	15916900	15917900	-0.9006902025509645
chr19	15917000	15918000	-0.8057025477527252
chr19	15917100	15918100	-0.7290706423395495
chr19	15917200	15918200	-0.5757129268717205
chr19	15917300	15918300	-0.32954803649024816
chr19	15917400	15918400	-0.08759391522807028
chr19	15917500	15918500	0.2828852125681561
chr19	15917600	15918600	1.0699350120501039
chr19	15917700	15918700	1.4223156008181763
chr19	15917800	15918800	1.4385621308746268
chr19	15917900	15918900	1.467094153659002
chr19	15918000	15919000	1.5108503860234057
chr19	15918100	15919100	0.8724787179744308
chr19	15918200	15919200	1.1228699662063488
chr19	15918300	15919300	1.08559839900351
chr19	15918400	15919400	0.7346555818983109
chr19	15918500	15919500	1.671950869522194
chr19	15918600	15919600	1.5774485249206436
chr19	15918700	15919700	1.640256457885492
chr19	15918800	15919800	1.7867694595336197
chr19	15918900	15919900	1.958074615572193
chr19	15919000	15920000	1.898309026703905
chr19	15919100	15920100	2.3565298059175723
chr19	15919200	15920200	2.1552900672526856
chr19	15919300	15920300	1.9225893708668105
chr19	15919400	15920400	1.7489802172696591
chr19	15919500	15920500	0.6774788151423629
chr19	15919600	15920600	0.12322334008864393
chr19	15919700	15920700	-0.2456163070606696
chr19	15919800	15920800	-0.7899187991445842
chr19	15919900	15920900	-1.123719413159824
chr19	15920000	15921000	-0.8479938447664312
chr19	15921100	15922100	1.5746699050612425
chr19	15921200	15922200	1.3192354713080077
chr19	15921300	15922300	1.2570434458513793
chr19	15921400	15922400	1.4467671683128538
chr19	15921500	15922500	1.2547972328983574
chr19	15921600	15922600	1.386671294514034
chr19	15921700	15922700	1.7236113345836384
chr19	15921800	15922800	1.2142358390112051
chr19	15921900	15922900	0.9581154807150836
chr19	15922000	15923000	1.0738009386584637
chr19	15922100	15923100	0.5427353273482648
chr19	15922200	15923200	0.8938964223572996
chr19	15923300	15924300	0.2962585350561245
chr19	15923400	15924400	0.4754903464319722
chr19	15923500	15924500	0.745768468135556
chr19	15923600	15924600	1.3212652534787932
chr19	15923700	15924700	1.3299148654441593
chr19	15923800	15924800	1.0630117545852245
chr19	15923900	15924900	0.6121031112681005
chr19	15924000	15925000	0.03527759310453927
chr19	15924100	15925100	-0.6394058052890438
chr19	15924200	15925200	-0.3798970986684853
chr19	15924300	15925300	-0.8831866075563446
chr19	15924400	15925400	-0.8848411356516095
chr19	15924500	15925500	-1.4202972137090273
chr19	15924600	15925600	-1.9152818773612392
chr19	15924700	15925700	-1.9457746816717136
chr19	15924800	15925800	-1.2703883213836171
chr19	15924900	15925900	-1.0233945840471943
chr19	15925000	15926000	-0.9929525874122996
chr19	15925100	15926100	0.13773804846687246
chr19	15925200	15926200	-0.3855669259605552
chr19	15925300	15926300	1.5503724468200903
chr19	15925400	15926400	0.20209038675212915
chr19	15926000	15927000	-0.29681397780471713
chr19	15926100	15927100	-0.19612082556329968
chr19	15926200	15927200	-0.4380685632094998
chr19	15926300	15927300	-1.062659454786585
chr19	15926400	15927400	-0.49463687477227203
chr19	15926500	15927500	-0.048224586973353634
chr19	15926600	15927600	-0.09140312251868253
chr19	15926700	15927700	0.002291007974641316
chr19	15926800	15927800	0.3176182807643642
chr19	15926900	15927900	0.028221725887387663
chr19	15927000	15928000	0.39607826498159326
chr19	15927100	15928100	0.9411411955727916
chr19	15927200	15928200	1.2081094612867695
chr19	15927300	15928300	0.7206215894370509
chr19	15927400	15928400	0.5805554265958544
chr19	15927500	15928500	0.8173548872609745
chr19	15927600	15928600	0.790185055692685
chr19	15927700	15928700	0.9595797908125904
chr19	15927800	15928800	0.33973847524047474
chr19	15927900	15928900	0.5109125976398593
chr19	15928000	15929000	0.5755051865485841
chr19	15928100	15929100	-0.009518259605613548
chr19	15928200	15929200	0.23296987107134584
chr19	15928300	15929300	-0.20915370051945675
chr19	15928400	15929400	0.049633122625013716
chr19	15928500	15929500	-0.5512779180534919
chr19	15928600	15929600	-0.30005690119170597
chr19	15928700	15929700	-0.4638821349899945
chr19	15928800	15929800	-0.28594218988195663
chr19	15928900	15929900	-0.1688788602331494
chr19	15929000	15930000	-0.29632419064115767
chr19	15929100	15930100	-0.1456118472660064
chr19	15929200	15930200	0.27129212852321904
chr19	15929300	15930300	0.7053461358120245
chr19	15929400	15930400	0.6170331755510187
chr19	15929500	15930500	-0.12146625969835233
chr19	15929600	15930600	0.1799631430057099
chr19	15929700	15930700	-0.0612881790974003
chr19	15929800	15930800	-0.06616119658765424
chr19	15929900	15930900	-0.3485844936785775
chr19	15930000	15931000	-0.847968733786042
chr19	15930100	15931100	-1.3663603344144941
chr19	15930200	15931200	-1.901704832446908
chr19	15930300	15931300	-2.1988333698962133
chr19	15930400	15931400	-3.2856115118912506
chr19	15930500	15931500	-3.0048475851128216
chr19	15930600	15931600	-3.5340002034033566
chr19	15930700	15931700	-2.5233342284895155
chr19	15934000	15935000	-2.998991831882895
chr19	15934100	15935100	-3.2808661281232188
chr19	15934200	15935200	-2.599879138510248
chr19	15934300	15935300	-1.9675941883337318
chr19	15934400	15935400	0.3296691930910929
chr19	15934500	15935500	1.5468493343749616
chr19	15934600	15935600	1.2570937825072206
chr19	15934700	15935700	1.704495220413052
chr19	15934800	15935800	0.8529795116559785
chr19	15934900	15935900	0.6535111303602533
chr19	15935000	15936000	0.03307321780084939
chr19	15935100	15936100	-0.09620490768861772
chr19	15935200	15936200	-0.3169376531293637
chr19	15935300	15936300	-0.25093219312169035
chr19	15935400	15936400	-0.048772341805066725
chr19	15935500	15936500	-0.21809973528719448
chr19	15935600	15936600	-0.7911971544352429
chr19	15935700	15936700	-0.7137681364824571
chr19	15935800	15936800	-0.17633398344365395
chr19	15935900	15936900	-0.3828727931659036
chr19	15936000	15937000	0.13925972297031514
chr19	15936100	15937100	0.6205342574744168
chr19	15936200	15937200	0.5848932828676157
chr19	15936300	15937300	0.3411654573577654
chr19	15936400	15937400	-0.7750226575294846
chr19	15936500	15937500	-0.7101507027902642
chr19	15936600	15937600	-0.4428964302247733
chr19	15936700	15937700	-0.2955091113084823
chr19	15936800	15937800	-0.6769443526264275
chr19	15936900	15937900	-1.2328625809878524
chr19	15937000	15938000	-1.2301470411787743
chr19	15937100	15938100	-1.8623284391151849
chr19	15937200	15938200	-2.00764254179908
chr19	15937300	15938300	-1.5603724590025407
chr19	15937400	15938400	-1.4733812101751211
chr19	15937500	15938500	-1.6842907031509795
chr19	15937600	15938600	-0.9213449513839568
chr19	15937700	15938700	-1.780818437383172
chr19	15937800	15938800	-1.3104168087142376
chr19	15937900	15938900	-0.3833090146353668
chr19	15938000	15939000	-0.03217768584250347
chr19	15938100	15939100	0.11100181193033844
chr19	15938200	15939200	0.3353205079945997
chr19	15938300	15939300	-0.4888621631310529
chr19	15938400	15939400	-0.8290255561412126
chr19	15938500	15939500	-1.2403575880440325
chr19	15938600	15939600	-1.628628568642695
chr19	15938700	15939700	-1.5601894271813792
chr19	15938800	15939800	-1.6189935023007842
chr19	15938900	15939900	-1.4159907378926089
chr19	15939000	15940000	-1.9494133123444732
chr19	15939100	15940100	-1.3895599193169572
chr19	15939200	15940200	-1.5952319738432656
chr19	15939300	15940300	-0.6592596546887961
chr19	15939400	15940400	-0.23168995754360144
chr19	15939500	15940500	0.3809208166982073
chr19	15939600	15940600	0.7614866242827489
chr19	15939700	15940700	0.9287423910020628
chr19	15939800	15940800	1.023715712213758
chr19	15939900	15940900	0.5385035851373601
chr19	15940000	15941000	0.2377539202068998
chr19	15940100	15941100	0.20118070181006664
chr19	15940200	15941200	0.12516567094890946
chr19	15940300	15941300	-0.21679026246858013
chr19	15940400	15941400	0.05207594746628647
chr19	15940500	15941500	-0.06889838722172943
chr19	15940600	15941600	-0.842597300295741
chr19	15940700	15941700	-0.8095922421372546
chr19	15940800	15941800	-1.0909764887362674
chr19	15940900	15941900	-0.5649862469537607
chr19	15941000	15942000	0.4898438596481095
chr19	15941100	15942100	0.1772329940615828
chr19	15941200	15942200	0.2952935304536505
chr19	15941300	15942300	0.489891328605132
chr19	15941400	15942400	0.17662444864207566
chr19	15941500	15942500	0.6141187108779954
chr19	15941600	15942600	1.010943273401424
chr19	15941700	15942700	1.2681415026262677
chr19	15941800	15942800	1.6247381946626964
chr19	15941900	15942900	0.977628889271098
chr19	15942000	15943000	0.7121883919119381
chr19	15942100	15943100	1.1182166721691478
chr19	15942200	15943200	0.8914807649221766
chr19	15942300	15943300	1.0710412722801084
chr19	15942400	15943400	1.1962040631093809
chr19	15942500	15943500	0.7706814203307158
chr19	15942600	15943600	0.6950938416397374
chr19	15942700	15943700	0.5301251940489832
chr19	15942800	15943800	0.38018391923349176
chr19	15942900	15943900	-0.1940004758058254
chr19	15943000	15944000	-0.416382736301211
chr19	15943100	15944100	-0.2942511748911913
chr19	15943200	15944200	-0.19733995164412246
chr19	15943300	15944300	-0.9055408631953692
chr19	15943400	15944400	-0.9510683335105824
chr19	15943500	15944500	-0.42474015686585703
chr19	15943600	15944600	-0.2745906362966765
chr19	15943700	15944700	-0.14784979395419232
chr19	15943800	15944800	-0.9930957566146128
chr19	15943900	15944900	-0.4637364499322626
chr19	15944000	15945000	-0.49351061496286774
chr19	15944100	15945100	-0.7133077870388415
chr19	15944200	15945200	-0.4830850024662578
chr19	15944300	15945300	-0.06540606316708643
chr19	15944400	15945400	0.2780773350033779
chr19	15944500	15945500	-0.022171007831985414
chr19	15944600	15945600	-0.28701970890933376
chr19	15944700	15945700	-0.3683717740709683
chr19	15944800	15945800	0.6754068206208597
chr19	15944900	15945900	0.5621307184067453
chr19	15945000	15946000	0.5076251499874083
chr19	15945100	15946100	0.614769125988823
chr19	15945200	15946200	0.1513529650474459
chr19	15945300	15946300	-0.2447999307783055
chr19	15945400	15946400	-0.4744735643807005
chr19	15945500	15946500	-0.0475038830560348
chr19	15945600	15946600	-0.15093967165150576
chr19	15945700	15946700	-0.012754041219681558
chr19	15945800	15946800	-0.0698400989424191
chr19	15945900	15946900	0.5839851602352275
chr19	15946000	15947000	0.9660489201212926
chr19	15946100	15947100	0.7675035981744553
chr19	15946200	15947200	0.8136105094170312
chr19	15946300	15947300	0.7842081801412021
chr19	15946400	15947400	0.5206172373609564
chr19	15946500	15947500	0.2114688016764425
chr19	15946600	15947600	0.4340049315588719
chr19	15946700	15947700	0.9836407296849492
chr19	15946800	15947800	0.35607463364040143
chr19	15946900	15947900	-0.6098434649785628
chr19	15947000	15948000	-0.9545272550744064
chr19	15947100	15948100	-1.4699550530945125
chr19	15947200	15948200	-1.7351790167060137
chr19	15947300	15948300	-1.5491436801207679
chr19	15947400	15948400	-1.1522420651776857
chr19	15947500	15948500	-0.9400195449988452
chr19	15947600	15948600	-1.169036127912063
chr19	15947700	15948700	-2.009890142520912
chr19	15947800	15948800	-1.768195836433796
chr19	15947900	15948900	-1.4122600760730284
chr19	15948000	15949000	-1.0744154236507486
chr19	15948100	15949100	-0.9705642162730296
chr19	15948200	15949200	-0.6087462198453893
chr19	15948300	15949300	-0.4967522724722834
chr19	15948400	15949400	-0.6853113854724383
chr19	15948500	15949500	-0.6614135261498963
chr19	15948600	15949600	-0.4108366372939207
chr19	15948700	15949700	-0.2641560087775248
chr19	15948800	15949800	0.15068458071957944
chr19	15948900	15949900	0.716421191916039
chr19	15949000	15950000	0.27217289277018003
chr19	15949100	15950100	0.8014088540531363
chr19	15949200	15950200	0.7044053475254846
chr19	15949300	15950300	0.7093218144490046
chr19	15949400	15950400	0.6488793699970977
chr19	15949500	15950500	0.4627222570356325
chr19	15949600	15950600	0.6846549312904425
chr19	15949700	15950700	1.143637679508446
chr19	15949800	15950800	1.7279618432259525
chr19	15950300	15951300	-0.3897758086647286
chr19	15950400	15951400	0.3562434284127874
chr19	15950500	15951500	-0.3001426767488169
chr19	15950600	15951600	-0.3024213664394809
chr19	15950700	15951700	-0.624327162758446
chr19	15950800	15951800	-0.9928813753175559
chr19	15950900	15951900	-0.9352378411758512
chr19	15951000	15952000	-0.5694907934435213
chr19	15951100	15952100	-0.28923611776360064
chr19	15951200	15952200	0.1314761137712025
chr19	15951300	15952300	0.40721803690979336
chr19	15951400	15952400	-0.08371486204904642
chr19	15951500	15952500	-0.0016185622009154278
chr19	15951600	15952600	-0.14879714304443764
chr19	15951700	15952700	-0.17969925111150314
chr19	15951800	15952800	-0.22123986491367686
chr19	15951900	15952900	-0.8033929684727519
chr19	15952000	15953000	-1.2773023653802271
chr19	15952100	15953100	-0.6911963960483752
chr19	15952200	15953200	-0.7489471795007335
chr19	15952300	15953300	-1.3133009539080638
chr19	15952400	15953400	-1.3822457883459496
chr19	15952500	15953500	-0.09055702013909947
chr19	15952600	15953600	0.1876069481027807
chr19	15952700	15953700	0.2613135145169426
chr19	15952800	15953800	0.17683046381782958
chr19	15952900	15953900	0.8178807461344666
chr19	15953000	15954000	0.6693979860016179
chr19	15953100	15954100	0.7674528878988102
chr19	15953200	15954200	0.4888258004844164
chr19	15953300	15954300	0.7706726884690046
chr19	15953400	15954400	1.1508621804506225
chr19	15953500	15954500	0.02326695958469947
chr19	15953600	15954600	-0.5237842884861853
chr19	15953700	15954700	-0.7065287657184545
chr19	15953800	15954800	-0.8756212620022776
chr19	15953900	15954900	-1.4543604492324118
chr19	15954000	15955000	-1.4877284438221068
chr19	15954100	15955100	-1.4970536285743008
chr19	15954200	15955200	-0.3496829571582102
chr19	15954300	15955300	-0.4948003997194834
chr19	15954400	15955400	-0.2412352316924847
chr19	15954500	15955500	0.25507218135036897
chr19	15954600	15955600	0.001332496722756679
chr19	15954700	15955700	-0.302560903893872
chr19	15954800	15955800	-0.26018506019602883
chr19	15954900	15955900	0.0550662429937937
chr19	15955000	15956000	-0.13844361003649497
chr19	15955100	15956100	-0.6025992393688842
chr19	15955200	15956200	-0.9506607149404408
chr19	15955300	15956300	-0.6446146712995781
chr19	15955400	15956400	-0.8380374251328074
chr19	15955500	15956500	-0.1852820383247524
chr19	15955600	15956600	0.046189429745285296
chr19	15955700	15956700	0.7023748888073202
chr19	15955800	15956800	1.0476609642586647
chr19	15955900	15956900	0.8864051710230413
chr19	15956000	15957000	1.3403680454578388
chr19	15956100	15957100	1.2707168344919926
chr19	15956200	15957200	1.3064678531926197
chr19	15957500	15958500	1.3771917380875098
chr19	15957600	15958600	0.9468478055865576
chr19	15957700	15958700	0.7996075985893669
chr19	15957800	15958800	1.0570395964225954
chr19	15957900	15958900	0.3122958814693408
chr19	15958000	15959000	-0.3777101890124807
chr19	15958100	15959100	-0.3853454535001541
chr19	15958200	15959200	-0.5529216490644405
chr19	15958300	15959300	-0.956094407881378
chr19	15958400	15959400	-0.36996314460210256
chr19	15958500	15959500	-0.6715335739917216
chr19	15958600	15959600	-1.0296940417154234
chr19	15958700	15959700	-1.2792196596339205
chr19	15958800	15959800	-1.4298328655872568
chr19	15958900	15959900	-1.0352630441846846
chr19	15959000	15960000	-0.9468911542800623
chr19	15959100	15960100	-0.9251744872219246
chr19	15959200	15960200	-0.4330599509409526
chr19	15959300	15960300	-0.4711472018390986
chr19	15959400	15960400	-1.4426332447035572
chr19	15959500	15960500	-0.934358643824678
chr19	15959600	15960600	-0.6976810281734378
chr19	15959700	15960700	-0.9376254728217388
chr19	15959800	15960800	-1.0668776757984617
chr19	15959900	15960900	-1.4635475489209482
chr19	15960000	15961000	-1.256902079591976
chr19	15960100	15961100	-1.7767693744844204
chr19	15960200	15961200	-2.2619307519022938
chr19	15960300	15961300	-1.8279304990499925
chr19	15960400	15961400	-1.9093878576047152
chr19	15960500	15961500	-2.095774145563673
chr19	15960600	15961600	-1.8411631383791307
chr19	15960700	15961700	-1.1951900070437695
chr19	15960800	15961800	-1.0102681505456037
chr19	15960900	15961900	-1.3694561848741902
chr19	15961000	15962000	-0.9753946911345961
chr19	15961100	15962100	0.13952984260854692
chr19	15961200	15962200	0.5134418629813989
chr19	15961300	15962300	0.5135893247388885
chr19	15961400	15962400	1.2202401901970008
chr19	15961500	15962500	0.8162706350645809
chr19	15961600	15962600	0.9222405755467236
chr19	15961700	15962700	0.951610635146265
chr19	15961800	15962800	0.7083122134422212
chr19	15961900	15962900	1.210396007195553
chr19	15962000	15963000	0.4879360593849618
chr19	15962100	15963100	-0.2480925278286585
chr19	15962200	15963200	-0.2160593077476916
chr19	15962300	15963300	0.06702724092062959
chr19	15962400	15963400	0.28992021442518595
chr19	15962500	15963500	1.2934879712417842
chr19	15962600	15963600	0.5148661544038688
chr19	15962700	15963700	0.555309156815193
chr19	15962800	15963800	0.7676133892607656
chr19	15962900	15963900	0.6847928413396073
chr19	15963000	15964000	1.613980383980847
chr19	15963100	15964100	1.7703774282206584
chr19	15963200	15964200	1.544719857017517
chr19	15963300	15964300	1.0278975552294716
chr19	15963400	15964400	0.4517616347113526
chr19	15963500	15964500	-0.3845133037109825
chr19	15963600	15964600	0.4436365289264474
chr19	15963700	15964700	0.6036311116143592
chr19	15963800	15964800	0.4550942974486034
chr19	15963900	15964900	1.016261904065061
chr19	15964000	15965000	0.6448433668669752
chr19	15964100	15965100	0.27131707980652564
chr19	15964200	15965200	0.015752536958313638
chr19	15964300	15965300	0.6170891254418986
chr19	15964400	15965400	0.764968907505838
chr19	15964500	15965500	0.5417715488367778
chr19	15964600	15965600	0.3359269144568919
chr19	15964700	15965700	-0.23711305795238555
chr19	15964800	15965800	-0.11735813193722648
chr19	15964900	15965900	-0.6956421924312189
chr19	15966100	15967100	-0.8294672500135882
chr19	15966200	15967200	-1.2314295792879184
chr19	15966300	15967300	-0.5965559082373104
chr19	15966400	15967400	-0.2547422071040875
chr19	15966800	15967800	0.7262478340350199
chr19	15966900	15967900	0.7474174392182403
chr19	15967000	15968000	0.8946719865496561
chr19	15968100	15969100	-0.4115496682136965
chr19	15968200	15969200	-0.09660606599876567
chr19	15969300	15970300	0.8766987041571689
chr19	15969400	15970400	0.9168706922843424
chr19	15969500	15970500	1.01786254215295
chr19	15969600	15970600	1.286365452115504
chr19	15969700	15970700	1.4002633565397031
chr19	15969800	15970800	1.0900151989497704
chr19	15969900	15970900	0.5031608342465194
chr19	15970800	15971800	1.2870884755719336
chr19	15970900	15971900	1.2841326236516977
chr19	15971000	15972000	1.2212493767151036
chr19	15972400	15973400	1.4041554416995925
chr19	15972500	15973500	1.4167743827577817
chr19	15972600	15973600	0.7668178989847301
chr19	15972700	15973700	0.2441544533717984
chr19	15972800	15973800	0.2201512802110244
chr19	15972900	15973900	-0.036367200244496516
chr19	15973000	15974000	-0.47911083179796554
chr19	15973100	15974100	-1.0630632269793059
chr19	15973200	15974200	-1.5628040322499788
chr19	15973300	15974300	-1.1297816611802682
chr19	15973400	15974400	-1.8114026710073343
chr19	15973500	15974500	-1.663285566154204
chr19	15973600	15974600	-1.3312456386426954
chr19	15973700	15974700	-1.142509093481055
chr19	15973800	15974800	-0.7241472252094853
chr19	15973900	15974900	-0.9554300891548144
chr19	15974000	15975000	-0.6955288242422379
chr19	15974100	15975100	-0.1497587439827201
chr19	15974200	15975200	-0.11700585482720174
chr19	15974300	15975300	-0.3171319341194756
chr19	15974400	15975400	0.10659537146154303
chr19	15974500	15975500	0.03691141408184207
chr19	15974600	15975600	0.4611680500150242
chr19	15974700	15975700	0.5816780626977819
chr19	15974800	15975800	-0.04788581444504738
chr19	15974900	15975900	0.7784667957670621
chr19	15975000	15976000	0.3635075818580744
chr19	15975100	15976100	0.2550111239651669
chr19	15975200	15976200	0.6773915673184241
chr19	15975300	15976300	0.2837729969241433
chr19	15975400	15976400	0.26067070159442296
chr19	15975500	15976500	-0.14582821651675806
chr19	15975600	15976600	-0.1145847216867363
chr19	15975700	15976700	-0.8342601305859388
chr19	15975800	15976800	-0.8950141354408534
chr19	15975900	15976900	-1.7289059963400002
chr19	15976000	15977000	-1.4959154361388278
chr19	15976100	15977100	-1.976656140871936
chr19	15976200	15977200	-2.566665598860104
chr19	15976300	15977300	-2.0096753651628347
chr19	15976400	15977400	-1.5062938105443382
chr19	15976500	15977500	-1.1470135866587876
chr19	15976600	15977600	-1.038191965462347
chr19	15976700	15977700	-0.6154963122447825
chr19	15976800	15977800	-0.14926350059448568
chr19	15976900	15977900	0.482650472157647
chr19	15977000	15978000	0.18504004864078874
chr19	15977100	15978100	0.16817439423713973
chr19	15977200	15978200	0.924479625941114
chr19	15977300	15978300	0.938422112801932
chr19	15977400	15978400	0.6895022195533941
chr19	15977500	15978500	0.6329864072024193
chr19	15977600	15978600	0.4455835169346301
chr19	15977700	15978700	0.4231951466747145
chr19	15977800	15978800	0.25967889223558344
chr19	15977900	15978900	0.19256861683294285
chr19	15978000	15979000	0.707312818371641
chr19	15978100	15979100	1.1807164968424202
chr19	15978200	15979200	1.0448765344708784
chr19	15978300	15979300	0.5306695927923031
chr19	15978400	15979400	0.7234587958336545
chr19	15978500	15979500	1.4187699793672246
chr19	15979600	15980600	1.3908772566389185
chr19	15979700	15980700	1.138415270894778
chr19	15979800	15980800	0.4484704478374642
chr19	15979900	15980900	0.6169001452399979
chr19	15980000	15981000	1.0132922681135312
chr19	15980100	15981100	0.5302790239075977
chr19	15980200	15981200	0.83666746795646
chr19	15980300	15981300	0.2434538066615353
chr19	15980400	15981400	0.3396683237873045
chr19	15980500	15981500	0.19804990810646492
chr19	15980600	15981600	-0.3066421493242765
chr19	15980700	15981700	-0.6760781489544628
chr19	15980800	15981800	0.4706440490050535
chr19	15980900	15981900	-0.15256704319501255
chr19	15981000	15982000	-0.8962319565675667
chr19	15981100	15982100	-0.3119685784310733
chr19	15981200	15982200	-0.25267952164954205
chr19	15981300	15982300	0.014584094801111544
chr19	15981400	15982400	-0.13132135550445415
chr19	15981500	15982500	-0.1867211674752164
chr19	15981600	15982600	0.5472170331840223
chr19	15981700	15982700	1.1384658908825251
chr19	15982900	15983900	-1.1703645107023537
chr19	15983000	15984000	-0.4226889167951201
chr19	15983100	15984100	-0.11106840435479616
chr19	15983200	15984200	0.7771587521060596
chr19	15983500	15984500	0.6649129932390232
chr19	15983600	15984600	0.6782043899682023
chr19	15983700	15984700	0.8164202046190112
chr19	15983800	15984800	0.7215712531139216
chr19	15983900	15984900	0.4817202388734459
chr19	15984000	15985000	-0.010503752909739546
chr19	15984100	15985100	-0.3056044035828139
chr19	15984200	15985200	-1.22373749286259
chr19	15984300	15985300	-1.3820031557564745
chr19	15986000	15987000	-0.4922041522243431
chr19	15986100	15987100	-0.14540838351361826
chr19	15986200	15987200	-0.17156509458014232
chr19	15986300	15987300	-0.5474670125759717
chr19	15986400	15987400	-0.7476965989169065
chr19	15986500	15987500	-0.3844273276738994
chr19	15986600	15987600	-0.20517588730504074
chr19	15986700	15987700	-0.05427608426317746
chr19	15986800	15987800	-0.10333951138696816
chr19	15986900	15987900	0.040506942633260906
chr19	15987000	15988000	-0.1156006100366029
chr19	15987100	15988100	-0.5646511732881941
chr19	15987200	15988200	0.058111851307885175
chr19	15987300	15988300	0.7106434548500251
chr19	15987400	15988400	0.7089571385846222
chr19	15987500	15988500	0.3810222053070414
chr19	15987600	15988600	0.8239586082475806
chr19	15987700	15988700	0.7869764189745428
chr19	15988800	15989800	0.20852093006972755
chr19	15988900	15989900	0.2897897465618777
chr19	15989000	15990000	0.11290255459896868
chr19	15989100	15990100	-0.08473382415978789
chr19	15989200	15990200	-0.8666506544321821
chr19	15989300	15990300	-1.028340556926194
chr19	15989400	15990400	-1.1492645872644496
chr19	15989500	15990500	-1.2028261108892422
chr19	15989600	15990600	-1.5380055516634217
chr19	15989700	15990700	-0.9420869041720245
chr19	15989800	15990800	-1.3421253396841493
chr19	15989900	15990900	-1.674794969630777
chr19	15990000	15991000	-1.198109231439394
chr19	15990100	15991100	-1.3050275982151311
chr19	15990200	15991200	-0.7928641063346032
chr19	15990300	15991300	-0.9048487771065424
chr19	15990400	15991400	-1.5325785780091337
chr19	15990500	15991500	-1.9136210173603885
chr19	15990600	15991600	-1.9417891896907893
chr19	15990700	15991700	-2.029772381505781
chr19	15990800	15991800	-1.8564768719226368
chr19	15990900	15991900	-2.018156677025388
chr19	15991000	15992000	-3.3478048576714112
chr19	15991100	15992100	-3.1950120933009964
chr19	15991200	15992200	-3.5246299031131563
chr19	15991300	15992300	-3.2343554573501767
chr19	15991400	15992400	-2.2052141677684167
chr19	15991500	15992500	-1.1887056098426971
chr19	15991600	15992600	-1.234042187423719
chr19	15991700	15992700	-1.108800744148197
chr19	15991800	15992800	-0.6542994513342969
chr19	15991900	15992900	-0.11139519913212516
chr19	15992000	15993000	0.7108564373303643
chr19	15992100	15993100	1.3057466064496035
chr19	15992200	15993200	1.6599785222648715
chr19	15992300	15993300	1.7276044522484724
chr19	15992400	15993400	1.5575918394651072
chr19	15992500	15993500	1.372661706583478
chr19	15992600	15993600	1.978924146251594
chr19	15992700	15993700	2.480155682576428
chr19	15992800	15993800	1.6338671881790268
chr19	15992900	15993900	1.0205848206014536
chr19	15993000	15994000	0.2158276120124852
chr19	15993100	15994100	0.1932622086917853
chr19	15993200	15994200	0.16122303707899133
chr19	15993300	15994300	-0.016481156546125843
chr19	15993400	15994400	0.3984331399902353
chr19	15993500	15994500	0.4311685311699768
chr19	15993600	15994600	0.1392609650178939
chr19	15993700	15994700	-0.5622465995550895
chr19	15993800	15994800	0.2772361537925428
chr19	15993900	15994900	0.9304956225895084
chr19	15994000	15995000	2.177356934423994
chr19	15994100	15995100	2.0116888834583624
chr19	15994200	15995200	1.6913237095294007
chr19	15994300	15995300	2.304379000943018
chr19	15994400	15995400	2.0675729637199485
chr19	15994500	15995500	0.9349063666241256
chr19	15994600	15995600	1.2343825832485609
chr19	15994700	15995700	1.275827233924376
chr19	15994800	15995800	1.4755845713475766
chr19	15994900	15995900	1.3056964577613412
chr19	15995000	15996000	0.8427992601324797
chr19	15995100	15996100	0.02677442416840628
chr19	15995200	15996200	0.12225372765736388
chr19	15995300	15996300	-0.3375779339208597
chr19	15995400	15996400	-0.5537723720432107
chr19	15995500	15996500	0.5792408741605336
chr19	15995600	15996600	-0.2904745212615405
chr19	15995700	15996700	-0.3716474649515745
chr19	15995800	15996800	-1.2282112140098216
chr19	15995900	15996900	-1.3787301587103271
chr19	15996000	15997000	-1.2439336880521321
chr19	15996100	15997100	-0.6146971780213395
chr19	15996200	15997200	-0.4624493522094546
chr19	15996300	15997300	-0.2513259072866665
chr19	15996400	15997400	0.8264061228208806
chr19	15996500	15997500	0.7041773379449923
chr19	15996600	15997600	0.8198122617091254
chr19	15996700	15997700	1.1486956582640848
chr19	15996800	15997800	1.5749528220295343
chr19	15996900	15997900	0.8423277291738722
chr19	15997000	15998000	0.5732132538828152
chr19	15997100	15998100	0.5651878970902721
chr19	15997200	15998200	0.937329274345457
chr19	15997300	15998300	1.6423006813061016
chr19	15997400	15998400	0.7567251587897003
chr19	15997500	15998500	0.9170501216354996
chr19	15997600	15998600	1.2386107096350245
chr19	15997700	15998700	1.4811369390012057
chr19	15997800	15998800	1.3690336299928856
chr19	15997900	15998900	2.191885861887298
chr19	15998000	15999000	2.214214538198291
chr19	15998100	15999100	2.049160427444104
chr19	15998200	15999200	1.8898553500458035
chr19	15998300	15999300	1.1392435436706838
chr19	15998400	15999400	1.036428208920129
chr19	15998500	15999500	1.396414015765391
chr19	15998600	15999600	1.3284506690001312
chr19	15998700	15999700	0.14192534843131205
chr19	15998800	15999800	0.8129174259623043
chr19	15998900	15999900	1.0504014017373842
chr19	15999000	16000000	1.415525328518281
chr19	15999100	16000100	1.5319216120069494
chr19	15999200	16000200	2.001167216789065
chr19	15999300	16000300	1.692407247418492
chr19	15999400	16000400	2.4874441903049296
chr19	15999500	16000500	2.698024687371118
chr19	15999600	16000600	2.6493670793313497
chr19	15999700	16000700	3.1637302893039307
chr19	15999800	16000800	2.8869999493968637
chr19	15999900	16000900	2.6845782378393723
chr19	16000000	16001000	2.572380310497926
chr19	16000100	16001100	2.6930770167684916
chr19	16000200	16001200	1.7515799317477072
chr19	16000300	16001300	1.956298155465745
chr19	16001000	16002000	1.2692461792320404
chr19	16001100	16002100	1.1101072135648524
chr19	16001200	16002200	0.5836706072934305
chr19	16001300	16002300	0.5561904429391504
chr19	16001400	16002400	1.062013696910951
chr19	16001500	16002500	1.2432612941135004
chr19	16001600	16002600	1.1096398227877344
chr19	16001700	16002700	1.3326465170539188
chr19	16001800	16002800	1.458772475708466
chr19	16001900	16002900	1.4886560654664385
chr19	16002000	16003000	0.7206347286280063
chr19	16002100	16003100	1.0419738609874865
chr19	16002200	16003200	1.35201584936357
chr19	16002300	16003300	1.7818264303502618
chr19	16002400	16003400	1.3300342574950514
chr19	16002500	16003500	1.1903429940997126
chr19	16002600	16003600	1.2017340594869659
chr19	16002700	16003700	0.8565746737224196
chr19	16002800	16003800	0.9707155201633578
chr19	16002900	16003900	0.11381699651038985
chr19	16003700	16004700	-1.1520895575689658
chr19	16003800	16004800	-0.3737619580883015
chr19	16004100	16005100	0.7216370884624014
chr19	16004200	16005200	0.8248489822371553
chr19	16004300	16005300	0.7864563720064657
chr19	16004400	16005400	1.1547688935397111
chr19	16004500	16005500	0.8785150671998672
chr19	16004600	16005600	1.3756304126061003
chr19	16004700	16005700	1.5622118993198515
chr19	16004800	16005800	0.9047962794642735
chr19	16004900	16005900	0.3487593445715342
chr19	16005000	16006000	0.5871429582687269
chr19	16005100	16006100	0.2379930026583719
chr19	16005200	16006200	0.30881605887535296
chr19	16005300	16006300	0.08437974343472475
chr19	16005400	16006400	-0.3511168889579456
chr19	16005500	16006500	0.03115335589829919
chr19	16006900	16007900	-0.01105007302719692
chr19	16007000	16008000	-0.2661139042258282
chr19	16007100	16008100	-0.4096424669911304
chr19	16007200	16008200	-1.5001161181475664
chr19	16007300	16008300	-0.6801220180716359
chr19	16007400	16008400	-0.3448684104566042
chr19	16007500	16008500	-0.8414749230004026
chr19	16007600	16008600	-0.4902859005546633
chr19	16009100	16010100	1.4263985783668758
chr19	16009200	16010200	1.4459487537683404
chr19	16009300	16010300	1.3886106898074335
chr19	16009400	16010400	1.1332214945461376
chr19	16009500	16010500	1.2280887686174795
chr19	16009600	16010600	1.1170167289164954
chr19	16011400	16012400	-0.8013858271570886
chr19	16011500	16012500	-0.2426108371876613
chr19	16011600	16012600	-0.05651551994328874
chr19	16011700	16012700	0.5613616093610415
chr19	16011800	16012800	0.014447011076833091
chr19	16011900	16012900	0.798141382343158
chr19	16012000	16013000	0.2352481274889227
chr19	16012100	16013100	1.1598542910085856
chr19	16012200	16013200	1.2840757586805611
chr19	16012300	16013300	1.287172976495753
chr19	16012400	16013400	1.5410251093030691
chr19	16012500	16013500	1.1968096946616391
chr19	16012600	16013600	1.21323104649497
chr19	16012700	16013700	1.6739241299248502
chr19	16012800	16013800	2.0226124922526005
chr19	16012900	16013900	1.9999327134201423
chr19	16013000	16014000	2.6536874003346202
chr19	16013100	16014100	2.4468162850768485
chr19	16013200	16014200	2.2754770553911654
chr19	16013300	16014300	2.3281210644205887
chr19	16013400	16014400	1.7323116912751209
chr19	16013500	16014500	1.9859078062844395
chr19	16013600	16014600	2.1146305808725643
chr19	16013700	16014700	1.7659691841940066
chr19	16013800	16014800	1.7521971532818703
chr19	16013900	16014900	1.4346821224031092
chr19	16014000	16015000	1.0981975917194058
chr19	16014100	16015100	0.5457817552953772
chr19	16014200	16015200	1.4079955658403678
chr19	16017000	16018000	2.0471334220824713
chr19	16017100	16018100	2.131229074811821
chr19	16017200	16018200	2.3551045119186225
chr19	16017300	16018300	2.4072591389153737
chr19	16017400	16018400	2.2841176061890907
chr19	16017500	16018500	2.6729441399721825
chr19	16017600	16018600	2.8053558028269494
chr19	16017700	16018700	3.079764306208081
chr19	16017800	16018800	2.6366513591416
chr19	16017900	16018900	2.3194318369049256
chr19	16018000	16019000	1.816735385710935
chr19	16020300	16021300	2.206155322339216
chr19	16020400	16021400	1.9510622494088896
chr19	16020500	16021500	1.1409853941396333
chr19	16020600	16021600	1.0612649685878692
chr19	16021700	16022700	2.8465796772840983
chr19	16021800	16022800	3.0428754761192933
chr19	16021900	16022900	3.5570718204556733
chr19	16022000	16023000	3.832783971731383
chr19	16022100	16023100	3.402656492886743
chr19	16022200	16023200	3.097490134443716
chr19	16022300	16023300	2.5256235727204057
chr19	16022400	16023400	2.8254200386730988
chr19	16026000	16027000	1.4758767798739647
chr19	16026100	16027100	1.6534351655649642
chr19	16026200	16027200	2.1086061219291885
chr19	16029200	16030200	1.2734646583558464
chr19	16029300	16030300	1.6339764003546209
chr19	16029400	16030400	1.498924572750462
chr19	16029500	16030500	1.0695862789632082
chr19	16029600	16030600	1.0332072372507388
chr19	16029700	16030700	0.8026558729210149
chr19	16029800	16030800	0.3672610649016837
chr19	16029900	16030900	0.11931109273611655
chr19	16030000	16031000	-0.25873294215901294
chr19	16030100	16031100	0.33604897749309764
chr19	16030200	16031200	-0.06530223276446746
chr19	16033500	16034500	0.40563340381331736
chr19	16033600	16034600	0.3277282835117981
chr19	16033700	16034700	0.2442635514154982
chr19	16033800	16034800	0.2319584625966164
chr19	16033900	16034900	0.3230046210622026
chr19	16034000	16035000	1.0683514917235015
chr19	16034100	16035100	1.3704325145023697
chr19	16034200	16035200	1.1464322547075294
chr19	16034300	16035300	1.8845496286302281
chr19	16034400	16035400	1.3864616095422349
chr19	16038100	16039100	2.3399167748018184
chr19	16038200	16039200	2.0281794941715883
chr19	16038300	16039300	2.7129189518164902
chr19	16038400	16039400	3.0465743166404105
chr19	16038500	16039500	3.6470669360007872
chr19	16038600	16039600	3.7046081808213263
chr19	16038700	16039700	3.90207148693045
chr19	16038800	16039800	3.888377250385248
chr19	16038900	16039900	3.283524418388727
chr19	16039000	16040000	2.9791766267080986
chr19	16039100	16040100	2.3449924117525898
chr19	16039200	16040200	2.8209869717325624
chr19	16041200	16042200	1.4437124498347302
chr19	16041300	16042300	1.1260667615345128
chr19	16041400	16042400	1.0231511122015688
chr19	16041500	16042500	-0.09065361909077348
chr19	16041600	16042600	-0.3657138866157861
chr19	16041700	16042700	0.6204321298120423
chr19	16041800	16042800	1.1766504622333254
chr19	16041900	16042900	1.2257297379915355
chr19	16042000	16043000	0.8006383212684192
chr19	16042100	16043100	0.5354978568926114
chr19	16043600	16044600	1.552092355332103
chr19	16043700	16044700	1.4975788200124864
chr19	16044600	16045600	2.3969731256727798
chr19	16044700	16045700	2.5726282802713722
chr19	16044800	16045800	2.8653462317132985
chr19	16044900	16045900	2.8284562166883362
chr19	16045000	16046000	2.7603778008499495
chr19	16046500	16047500	0.451506110440394
chr19	16046600	16047600	0.6431173216493362
chr19	16046700	16047700	1.1528474641874462
chr19	16046800	16047800	1.5741790775956368
chr19	16046900	16047900	1.6877207490708854
chr19	16047000	16048000	1.130868987143708
chr19	16047100	16048100	0.6532230633185694
chr19	16047200	16048200	0.6339688766367384
chr19	16047300	16048300	0.1742748382332963
chr19	16047400	16048400	1.2268681902834375
chr19	16049100	16050100	-0.5638947216491751
chr19	16049200	16050200	-0.30076274143118553
chr19	16049300	16050300	-0.2173588225743469
chr19	16049400	16050400	-0.4732598890292522
chr19	16049500	16050500	0.13095801523777964
chr19	16049600	16050600	0.7777707924607093
chr19	16049700	16050700	1.3897399185891797
chr19	16049800	16050800	0.7876769149371119
chr19	16049900	16050900	1.1332164923088464
chr19	16050000	16051000	1.3437288337317956
chr19	16050100	16051100	1.5463528222750902
chr19	16050200	16051200	0.9429026026525004
chr19	16050300	16051300	0.9685637531996876
chr19	16050400	16051400	0.8150003972493371
chr19	16050500	16051500	0.5311354108162456
chr19	16050600	16051600	0.3795856226723676
chr19	16050700	16051700	-0.3416204980605626
chr19	16050800	16051800	0.2263704300779694
chr19	16050900	16051900	-0.5023056041589541
chr19	16051000	16052000	-1.0984967524882752
chr19	16051100	16052100	-1.0086324204922985
chr19	16051200	16052200	-0.7722969988790674
chr19	16051300	16052300	-0.4547345626349126
chr19	16051400	16052400	0.4173147254128813
chr19	16051500	16052500	0.9228333410804628
chr19	16051600	16052600	1.4402667643192426
chr19	16051700	16052700	1.6119189341139113
chr19	16051800	16052800	1.5976626854672704
chr19	16051900	16052900	1.8770864881736604
chr19	16052000	16053000	2.7737226286141627
chr19	16052100	16053100	2.6974378681987345
chr19	16052200	16053200	2.5608539870865807
chr19	16052300	16053300	2.3013328831252244
chr19	16052400	16053400	1.26253723022314
chr19	16052500	16053500	0.8031988269770645
chr19	16052600	16053600	-0.288873061447031
chr19	16052700	16053700	-0.8508485594770747
chr19	16052800	16053800	-0.6992929867468043
chr19	16052900	16053900	-0.8223900234357401
chr19	16053000	16054000	-1.1491093187873636
chr19	16053100	16054100	-1.3208683618457513
chr19	16053200	16054200	-0.8253279114197387
chr19	16053300	16054300	-0.8213491597985628
chr19	16053400	16054400	-0.4630875369067699
chr19	16053500	16054500	-0.17123909335012116
chr19	16053600	16054600	0.8858863778862791
chr19	16053700	16054700	1.969367172336232
chr19	16053800	16054800	1.6536158431800498
chr19	16053900	16054900	2.1148359680052744
chr19	16054000	16055000	2.1771406521860937
chr19	16054100	16055100	2.3173321351866347
chr19	16054200	16055200	2.270867736122733
chr19	16054300	16055300	1.925763070682216
chr19	16054400	16055400	1.4728980293744072
chr19	16054500	16055500	1.426874973876061
chr19	16054600	16055600	0.6380952221910775
chr19	16054700	16055700	-0.562416901781089
chr19	16054800	16055800	-1.3389709738124866
chr19	16054900	16055900	-1.6290127759421915
chr19	16055000	16056000	-1.6830930419470087
chr19	16055100	16056100	-2.2504181830082937
chr19	16055200	16056200	-2.2356318885777866
chr19	16055300	16056300	-1.257544519965321
chr19	16055400	16056400	-1.1254279070450766
chr19	16055500	16056500	-1.5114951195206732
chr19	16059500	16060500	-0.7468937349293597
chr19	16059600	16060600	-1.2452744469420638
chr19	16059700	16060700	-1.518474858508679
chr19	16059800	16060800	-1.675284266171814
chr19	16059900	16060900	-0.9224052709917404
chr19	16060000	16061000	-0.9071834663002881
chr19	16060100	16061100	-0.5880220536081974
chr19	16060200	16061200	0.07120978273804766
chr19	16060300	16061300	0.5771499305812989
chr19	16060400	16061400	0.5642224968445306
chr19	16060500	16061500	0.4545541423849748
chr19	16060600	16061600	0.4599946648207842
chr19	16060700	16061700	0.4975950495174202
chr19	16060800	16061800	0.7311422672223075
chr19	16060900	16061900	0.16157274695835558
chr19	16061000	16062000	-0.0599081444108489
chr19	16061100	16062100	0.04020497887806127
chr19	16061200	16062200	-0.7369951849281057
chr19	16061300	16062300	-0.7534572450268204
chr19	16061400	16062400	0.2801430525405069
chr19	16061500	16062500	0.4989270502360675
chr19	16061600	16062600	0.6240190381624566
chr19	16061700	16062700	0.625892565273201
chr19	16061800	16062800	0.43400129611520016
chr19	16061900	16062900	0.2905122660474446
chr19	16062000	16063000	0.7189980108801299
chr19	16062100	16063100	0.06974506647466673
chr19	16062200	16063200	0.05752287119521449
chr19	16062300	16063300	-0.08771426290100914
chr19	16062400	16063400	-0.6408120718351427
chr19	16062500	16063500	-0.20785807060986355
chr19	16063600	16064600	2.5338313073747005
chr19	16063700	16064700	2.5023579876924904
chr19	16063800	16064800	2.024850328304616
chr19	16063900	16064900	1.7965272876116178
chr19	16064000	16065000	2.649555577690254
chr19	16064100	16065100	2.682915148229103
chr19	16064200	16065200	3.0417252912915487
chr19	16064300	16065300	2.532040907283982
chr19	16064400	16065400	1.3493143236722835
chr19	16064500	16065500	1.0221030312286756
chr19	16064600	16065600	0.7761744222488071
chr19	16064700	16065700	0.4504542538099313
chr19	16064800	16065800	0.09842932493783738
chr19	16064900	16065900	0.2611093288367508
chr19	16065000	16066000	-0.450890739612998
chr19	16065100	16066100	0.09873300093296533
chr19	16065200	16066200	-0.5447357160679627
chr19	16065300	16066300	-0.15307571023327118
chr19	16065400	16066400	0.8631033410776944
chr19	16065500	16066500	0.7233451686566165
chr19	16065600	16066600	1.0420822541753965
chr19	16065700	16066700	0.8226199279250976
chr19	16066400	16067400	1.5566142250442474
chr19	16066500	16067500	1.7590819628581578
chr19	16066600	16067600	2.233315340089663
chr19	16066700	16067700	3.210032083122212
chr19	16066800	16067800	3.805371846288811
chr19	16066900	16067900	4.271718863659126
chr19	16067000	16068000	4.11662202811309
chr19	16067100	16068100	4.3123688144248655
chr19	16067200	16068200	4.215438688144822
chr19	16067300	16068300	3.548676635855292
chr19	16067400	16068400	3.4406113124555286
chr19	16067500	16068500	3.23322675647952
chr19	16067600	16068600	2.904862864347032
chr19	16067700	16068700	1.7794757174390343
chr19	16067800	16068800	1.2320423975255093
chr19	16069700	16070700	4.491337244536841
chr19	16069800	16070800	5.436038864243756
chr19	16069900	16070900	6.928404307341268
chr19	16070000	16071000	7.361842878031324
chr19	16070100	16071100	6.840698943519068
chr19	16070200	16071200	6.204750700218487
chr19	16070300	16071300	5.719829588874415
chr19	16070400	16071400	4.8112681484969215
chr19	16072600	16073600	-0.22407766644117108
chr19	16072700	16073700	0.7314188416919659
chr19	16072800	16073800	0.8842162800656445
chr19	16072900	16073900	1.3493405624044423
chr19	16074000	16075000	2.118143420185317
chr19	16074100	16075100	2.030849828488865
chr19	16074200	16075200	1.7225274660290382
chr19	16074300	16075300	1.6579933662330038
chr19	16074400	16075400	0.7127479274846827
chr19	16074500	16075500	0.2146153907431479
chr19	16074600	16075600	0.3936017911145401
chr19	16074700	16075700	0.2231418735306565
chr19	16074800	16075800	-0.5966011212542325
chr19	16074900	16075900	-0.6149558849226491
chr19	16075000	16076000	-0.4114435596528872
chr19	16075100	16076100	-0.4326870491372184
chr19	16075200	16076200	0.0017397115135713366
chr19	16075300	16076300	0.13081253311425056
chr19	16076200	16077200	2.4503163595636237
chr19	16076300	16077300	2.3985534081892466
chr19	16076400	16077400	3.2468659280861636
chr19	16076500	16077500	2.561504403359792
chr19	16076600	16077600	1.987510204945987
chr19	16076700	16077700	1.1732764635597164
chr19	16076800	16077800	0.4938397701552424
chr19	16076900	16077900	0.4798755805742711
chr19	16077000	16078000	0.3021421285315136
chr19	16077100	16078100	-0.4431089078000825
chr19	16077200	16078200	-0.8164676082768109
chr19	16077300	16078300	-0.9845796290819
chr19	16077400	16078400	-1.0911527541949149
chr19	16077500	16078500	-0.2792042860421577
chr19	16077600	16078600	-0.21959494153145284
chr19	16077700	16078700	0.6755743720743687
chr19	16077800	16078800	0.9771377475896841
chr19	16077900	16078900	0.3790951479890923
chr19	16078000	16079000	0.8104765968289681
chr19	16078100	16079100	1.6301500793745591
chr19	16078200	16079200	2.0392086536663583
chr19	16078300	16079300	1.6373109949957538
chr19	16078400	16079400	0.8818276086595189
chr19	16078500	16079500	0.44834194040799896
chr19	16078600	16079600	0.18863886273730496
chr19	16078700	16079700	-0.1399907616859547
chr19	16078800	16079800	-0.12546888423814648
chr19	16078900	16079900	0.6561752663697952
chr19	16079000	16080000	1.2898712562598886
chr19	16079100	16080100	0.7548723725068399
chr19	16079200	16080200	0.9575874929689828
chr19	16079300	16080300	1.325946056995151
chr19	16079400	16080400	1.4155315609590156
chr19	16079500	16080500	1.7123477981007558
chr19	16079600	16080600	1.9663804685020287
chr19	16079700	16080700	2.2590761510644515
chr19	16079800	16080800	2.630903668139585
chr19	16079900	16080900	2.148829580794943
chr19	16080000	16081000	1.4211126097418625
chr19	16080100	16081100	2.0146352326064414
chr19	16080200	16081200	1.7597591897728522
chr19	16080300	16081300	1.7128532952797888
chr19	16080400	16081400	2.1050071709294573
chr19	16081500	16082500	1.6382287023303217
chr19	16081600	16082600	1.9156570650956841
chr19	16081700	16082700	2.276239316028975
chr19	16081800	16082800	2.406654804091977
chr19	16081900	16082900	2.5229012737344645
chr19	16083800	16084800	1.8199739780898805
chr19	16083900	16084900	2.0087501305885493
chr19	16084000	16085000	2.1867513206480913
chr19	16084100	16085100	2.1803679803444824
chr19	16084200	16085200	2.3469979041321274
chr19	16084300	16085300	2.4904965186196657
chr19	16084400	16085400	2.5495301879170658
chr19	16084500	16085500	2.1037796918618312
chr19	16084600	16085600	1.7245329006416878
chr19	16084700	16085700	1.3376004258561254
chr19	16084800	16085800	1.6223581150594708
chr19	16084900	16085900	1.3494852235295027
chr19	16085000	16086000	1.019087743907738
chr19	16086100	16087100	3.6745045805753964
chr19	16086200	16087200	3.478867695053892
chr19	16086300	16087300	3.613823455964837
chr19	16086400	16087400	2.96415536524082
chr19	16086500	16087500	1.958938835749363
chr19	16086600	16087600	0.9443227078137062
chr19	16086700	16087700	0.9060041589432728
chr19	16086800	16087800	1.0188549632263069
chr19	16086900	16087900	0.5342041139593637
chr19	16087000	16088000	0.24051663870262976
chr19	16087100	16088100	0.3032008519811091
chr19	16087200	16088200	0.8422493687806338
chr19	16087300	16088300	0.8833766990205892
chr19	16087400	16088400	0.4512799470736839
chr19	16087500	16088500	1.2407762718888715
chr19	16087600	16088600	2.15106939525258
chr19	16087700	16088700	2.279539572800608
chr19	16087800	16088800	2.3754306637774505
chr19	16087900	16088900	2.276651158647958
chr19	16088000	16089000	1.6948048537615152
chr19	16088100	16089100	1.1341061041921492
chr19	16088200	16089200	0.9738702770014076
chr19	16088300	16089300	0.8268432259446891
chr19	16088400	16089400	1.164478278749635
chr19	16088500	16089500	0.41686852689067205
chr19	16088600	16089600	1.0764872784997457
chr19	16088700	16089700	0.6298181283011489
chr19	16088800	16089800	0.13106020806009636
chr19	16088900	16089900	0.14495234898553333
chr19	16089000	16090000	0.8647143170572686
chr19	16090900	16091900	2.731682864013889
chr19	16091000	16092000	2.6411925879106497
chr19	16091100	16092100	2.2952552035512404
chr19	16091200	16092200	2.447227369125548
chr19	16091300	16092300	2.5024641999310875
chr19	16091400	16092400	1.9815347936228376
chr19	16091500	16092500	1.6812163165703469
chr19	16091700	16092700	0.2736722290461959
chr19	16091800	16092800	-0.8288001143306497
chr19	16091900	16092900	-0.6970173563633514
chr19	16092000	16093000	-0.37381273028550005
chr19	16092100	16093100	-0.001321110097007509
chr19	16092200	16093200	-0.06819511473124942
chr19	16092300	16093300	0.16037811055645942
chr19	16092400	16093400	0.035908936412253616
chr19	16092600	16093600	0.418006671178084
chr19	16092700	16093700	1.2343870151588905
chr19	16092800	16093800	1.3899562161828607
chr19	16092900	16093900	1.247830169828187
chr19	16094100	16095100	0.6513501907750558
chr19	16094200	16095200	0.4048991857867366
chr19	16094300	16095300	0.29029292233379145
chr19	16094400	16095400	0.6635227430380999
chr19	16094500	16095500	0.6077011999037413
chr19	16094600	16095600	0.7105806754901091
chr19	16094700	16095700	0.5594341697352597
chr19	16094800	16095800	0.9518411456610442
chr19	16094900	16095900	1.0156374426973471
chr19	16095000	16096000	1.0770481559153606
chr19	16095100	16096100	0.7227347281056228
chr19	16095200	16096200	0.8301842194875741
chr19	16095300	16096300	1.0189322430145622
chr19	16095400	16096400	0.8151339092737765
chr19	16095500	16096500	1.0028967905180963
chr19	16095600	16096600	0.4985319127817192
chr19	16095700	16096700	1.2109273151879318
chr19	16095800	16096800	0.6071159313006786
chr19	16095900	16096900	0.32108934648073795
chr19	16097100	16098100	2.442694734868696
chr19	16097200	16098200	2.3673137136818356
chr19	16097300	16098300	1.8411999698514565
chr19	16097400	16098400	1.6832832533267743
chr19	16097500	16098500	1.8263433360579675
chr19	16097600	16098600	1.6108415457259295
chr19	16097700	16098700	1.4075558642089758
chr19	16097800	16098800	0.9959273817324924
chr19	16097900	16098900	0.3360454879708019
chr19	16098000	16099000	0.5965897116927403
chr19	16098100	16099100	0.6675841208829297
chr19	16098200	16099200	0.8042490020856122
chr19	16098300	16099300	0.9205707441514556
chr19	16098400	16099400	0.8674455757476873
chr19	16098500	16099500	1.0949285630995929
chr19	16098600	16099600	0.4986283310797997
chr19	16098700	16099700	-0.0619587701836302
chr19	16098800	16099800	-0.07455645568560218
chr19	16098900	16099900	0.1261703512770147
chr19	16099000	16100000	-0.232971895610083
chr19	16099100	16100100	-0.28048357028409404
chr19	16099200	16100200	-0.07885123106167584
chr19	16099300	16100300	-0.6273327118624952
chr19	16099400	16100400	-0.5988437726754516
chr19	16099500	16100500	-0.5900385102016381
chr19	16099600	16100600	-0.2976417420628465
chr19	16099700	16100700	0.016424046164109682
chr19	16099800	16100800	0.19597828738425835
chr19	16099900	16100900	-0.3488173301829423
chr19	16100000	16101000	0.0648713957663699
chr19	16100100	16101100	0.08174094336751403
chr19	16100200	16101200	-0.04927525956367427
chr19	16100700	16101700	0.7187089075269133
chr19	16100800	16101800	0.6231710509603409
chr19	16100900	16101900	1.517348600388735
chr19	16101000	16102000	1.1700282044118153
chr19	16101100	16102100	0.8382598698609682
chr19	16101200	16102200	0.9633357917983292
chr19	16101300	16102300	0.3635732217281889
chr19	16101400	16102400	0.4053564137148964
chr19	16101500	16102500	0.6213610719272137
chr19	16101600	16102600	0.26735150750597925
chr19	16101700	16102700	0.3604669163900158
chr19	16101800	16102800	0.3327694238654739
chr19	16101900	16102900	0.5620100022225621
chr19	16102000	16103000	0.44444361253947445
chr19	16102100	16103100	0.3860381479828691
chr19	16102200	16103200	0.08908354713207088
chr19	16102300	16103300	0.7036971223094838
chr19	16102400	16103400	0.8058078491474043
chr19	16102500	16103500	1.033476840606501
chr19	16102600	16103600	0.8594140835522629
chr19	16102700	16103700	0.7116903105010962
chr19	16102800	16103800	0.0348927323457801
chr19	16102900	16103900	0.09445751590598307
chr19	16103000	16104000	0.40960704704347295
chr19	16103100	16104100	0.30264437491499896
chr19	16103200	16104200	0.20748868660880607
chr19	16103300	16104300	0.14881496055013466
chr19	16105300	16106300	0.8042386031115666
chr19	16105400	16106400	0.4505454657329965
chr19	16105500	16106500	0.6369745431648023
chr19	16105600	16106600	0.6134614321964658
chr19	16105700	16106700	1.3598335306439708
chr19	16105800	16106800	1.558409444893439
chr19	16105900	16106900	1.629765555447153
chr19	16106000	16107000	1.4422221780852955
chr19	16106100	16107100	1.5992751073100642
chr19	16106200	16107200	1.5267811715933584
chr19	16106300	16107300	1.902854379123441
chr19	16106400	16107400	2.0163912347628075
chr19	16106500	16107500	1.7782559176694952
chr19	16106600	16107600	1.8184759689062664
chr19	16106700	16107700	2.676832245000597
chr19	16106800	16107800	2.411673206855753
chr19	16106900	16107900	2.181346132222484
chr19	16108000	16109000	1.9360435520013382
chr19	16108100	16109100	1.789573912906244
chr19	16108200	16109200	1.2324969010402418
chr19	16108300	16109300	1.737922703767961
chr19	16108400	16109400	1.761522562944955
chr19	16108500	16109500	2.172790049111594
chr19	16108600	16109600	1.6191836057131916
chr19	16108700	16109700	0.9363885347118392
chr19	16108800	16109800	0.8050221925727041
chr19	16108900	16109900	0.840226323332853
chr19	16109000	16110000	-0.10652733027578061
chr19	16109100	16110100	-0.0515126124309248
chr19	16109200	16110200	-0.19482290720276785
chr19	16110300	16111300	1.1020656916276348
chr19	16110400	16111400	1.506675027695047
chr19	16110500	16111500	2.105685606574044
chr19	16110600	16111600	2.028984323587916
chr19	16110700	16111700	2.0646974856106586
chr19	16110800	16111800	2.953719183194917
chr19	16112800	16113800	0.9431520202372616
chr19	16112900	16113900	1.3588961689032757
chr19	16113000	16114000	1.0281336199161468
chr19	16113100	16114100	0.6988751536360388
chr19	16113200	16114200	1.0047581885740484
chr19	16113300	16114300	0.7199435471599063
chr19	16113400	16114400	0.7223554891936785
chr19	16114900	16115900	1.1450700761898889
chr19	16115000	16116000	1.176062413210369
chr19	16115100	16116100	0.8508233442334658
chr19	16115200	16116200	0.5866693243013613
chr19	16115300	16116300	0.9481198034624768
chr19	16115400	16116400	1.205634759827479
chr19	16115500	16116500	1.6328503537798331
chr19	16115600	16116600	1.568703109878959
chr19	16115700	16116700	1.4797967916726544
chr19	16115800	16116800	1.4960265519166371
chr19	16115900	16116900	1.3147765258843038
chr19	16116000	16117000	0.9797606985762198
chr19	16116100	16117100	0.6480180258757203
chr19	16116200	16117200	0.6557974671808912
chr19	16116300	16117300	0.8017953228629654
chr19	16116400	16117400	0.9420070891364556
chr19	16116500	16117500	1.00777697396074
chr19	16116900	16117900	2.873981232402476
chr19	16117000	16118000	3.462258801187019
chr19	16117100	16118100	4.077661828247473
chr19	16117200	16118200	4.1174631950792895
chr19	16117300	16118300	4.237365100032859
chr19	16117400	16118400	4.23522142025867
chr19	16117500	16118500	3.715887501115581
chr19	16117600	16118600	3.9288443143914473
chr19	16117700	16118700	2.9864416071808897
chr19	16117800	16118800	2.787995618038364
chr19	16117900	16118900	2.733033373718884
chr19	16118000	16119000	2.5195786579100834
chr19	16118100	16119100	2.4613149969692607
chr19	16118200	16119200	2.72435095167302
chr19	16118300	16119300	2.7501615766602066
chr19	16118400	16119400	2.2825929372994818
chr19	16118500	16119500	2.2786651371319717
chr19	16118600	16119600	1.1840751207364906
chr19	16118700	16119700	1.7120251563679785
chr19	16118800	16119800	1.4607342605819198
chr19	16118900	16119900	1.3362973191864764
chr19	16119000	16120000	1.514198380657017
chr19	16119100	16120100	1.7082149995922893
chr19	16119200	16120200	1.4097963602566514
chr19	16119300	16120300	1.4626452297749262
chr19	16121000	16122000	2.561711341173107
chr19	16121100	16122100	2.900667774275936
chr19	16121200	16122200	2.6808930974011087
chr19	16121300	16122300	2.8449583373619567
chr19	16121400	16122400	2.732575968403767
chr19	16121500	16122500	3.698973132594936
chr19	16121600	16122600	4.134199885566319
chr19	16121700	16122700	5.048335307778126
chr19	16121800	16122800	4.124100382923672
chr19	16121900	16122900	4.140792048232021
chr19	16122000	16123000	4.6973721389036855
chr19	16122100	16123100	4.081111333310767
chr19	16122200	16123200	4.2737126573830375
chr19	16122300	16123300	3.768968029111949
chr19	16122400	16123400	4.001032781959989
chr19	16122500	16123500	3.2952662181501657
chr19	16122600	16123600	2.4640582800195903
chr19	16122700	16123700	1.4130892665950332
chr19	16122800	16123800	1.5963380618070786
chr19	16122900	16123900	1.4995705061465476
chr19	16123000	16124000	1.2335974778432661
chr19	16123100	16124100	1.2662627519719984
chr19	16123200	16124200	2.0949120326046584
chr19	16123300	16124300	1.5081033289316794
chr19	16123400	16124400	1.2288168636847716
chr19	16123500	16124500	1.8911454041683016
chr19	16123600	16124600	2.427915392785829
chr19	16123700	16124700	3.0862244840956485
chr19	16123800	16124800	3.3474344074773734
chr19	16123900	16124900	3.6812674623427375
chr19	16124000	16125000	3.7336920093550106
chr19	16124100	16125100	3.9732428451374955
chr19	16124200	16125200	3.619138457532527
chr19	16124300	16125300	4.755130737591616
chr19	16124400	16125400	4.940693371223178
chr19	16124500	16125500	4.944751475780486
chr19	16124600	16125600	4.944716564491689
chr19	16124700	16125700	4.87493134142824
chr19	16124800	16125800	5.349094845604573
chr19	16124900	16125900	5.02356975936041
chr19	16125000	16126000	5.011431913439857
chr19	16125100	16126100	4.810738386234696
chr19	16125200	16126200	4.124985599042291
chr19	16125300	16126300	3.5363418587679494
chr19	16125400	16126400	3.674369223575937
chr19	16125500	16126500	3.2394926064224148
chr19	16125600	16126600	3.071254666370359
chr19	16126200	16127200	1.9557095155250803
chr19	16126300	16127300	2.7590816944929837
chr19	16126400	16127400	2.763696752419656
chr19	16126500	16127500	2.81907168999582
chr19	16126600	16127600	3.6602762284718695
chr19	16126700	16127700	4.088494389087861
chr19	16126800	16127800	4.498575621868018
chr19	16126900	16127900	5.048060170750179
chr19	16127000	16128000	4.804153920564286
chr19	16127100	16128100	5.508603798550341
chr19	16127200	16128200	5.5492653238470755
chr19	16127300	16128300	5.307969032667788
chr19	16127400	16128400	5.697933742277441
chr19	16127500	16128500	5.5748751138524675
chr19	16127600	16128600	5.0360677727242456
chr19	16127700	16128700	4.52102497246759
chr19	16127800	16128800	4.070565258576503
chr19	16127900	16128900	3.411172456218736
chr19	16128000	16129000	3.6287864130549288
chr19	16128100	16129100	2.6019747662306494
chr19	16128700	16129700	1.2721649912038977
chr19	16128800	16129800	1.408896976861208
chr19	16128900	16129900	2.058483016011788
chr19	16129000	16130000	2.7075394352190623
chr19	16129100	16130100	2.4738195119818123
chr19	16129200	16130200	2.5528701459659984
chr19	16129300	16130300	2.9159480076787334
chr19	16129400	16130400	2.7653353404575824
chr19	16129500	16130500	2.7621669673466247
chr19	16129600	16130600	2.522826809309539
chr19	16129700	16130700	2.23801597077144
chr19	16129800	16130800	2.3409400424737297
chr19	16129900	16130900	1.7976090791398525
chr19	16130000	16131000	1.7497016155637448
chr19	16130100	16131100	2.0765462823774747
chr19	16130200	16131200	2.4389536209127005
chr19	16130300	16131300	2.3234629183422872
chr19	16130400	16131400	2.2766080857216067
chr19	16130500	16131500	1.8194449468670333
chr19	16130600	16131600	2.141324911419793
chr19	16130700	16131700	2.294540027626665
chr19	16130800	16131800	2.3496095783188364
chr19	16130900	16131900	2.994122755280261
chr19	16131000	16132000	2.5026623603381624
chr19	16131100	16132100	3.3853824079094834
chr19	16131200	16132200	4.293209078148919
chr19	16131300	16132300	4.7808869505231435
chr19	16131400	16132400	5.245796673379714
chr19	16131500	16132500	6.0298721993951165
chr19	16131600	16132600	5.5453457144657445
chr19	16131700	16132700	4.976578961448782
chr19	16131800	16132800	5.3644817856044025
chr19	16131900	16132900	5.256134649466713
chr19	16132000	16133000	5.587539191643397
chr19	16132100	16133100	4.8643725845231245
chr19	16132200	16133200	4.480097180246872
chr19	16132300	16133300	4.354929297486256
chr19	16132400	16133400	4.414480444668183
chr19	16132500	16133500	3.496467051712141
chr19	16132600	16133600	4.096027879818518
chr19	16132700	16133700	4.680629141950466
chr19	16132800	16133800	3.989247581831116
chr19	16132900	16133900	3.689454772233935
chr19	16133000	16134000	3.3273594339688755
chr19	16133100	16134100	3.1231690824446265
chr19	16133200	16134200	2.890311644464178
chr19	16133300	16134300	2.8185330224080563
chr19	16133400	16134400	2.31001030706106
chr19	16133500	16134500	2.47415847210032
chr19	16133600	16134600	1.5364825574186285
chr19	16133700	16134700	1.0367431223442998
chr19	16133800	16134800	0.7343817317846186
chr19	16133900	16134900	0.7027664333004772
chr19	16134000	16135000	0.539056132463143
chr19	16134100	16135100	0.03923649974309955
chr19	16134200	16135200	-0.4142751008099813
chr19	16134300	16135300	-1.0970331712673278
chr19	16134400	16135400	-1.8395126230672136
chr19	16134600	16135600	-1.8922875030834767
chr19	16135000	16136000	-0.6426332821391678
chr19	16135100	16136100	-0.5717240698221914
chr19	16135200	16136200	-0.6701787458407139
chr19	16135300	16136300	-0.07786610136814473
chr19	16135400	16136400	0.8990768214290975
chr19	16135500	16136500	1.6312412468706414
chr19	16135600	16136600	1.738385905106805
chr19	16135700	16136700	2.4999237740238467
chr19	16135800	16136800	2.8336182804490333
chr19	16135900	16136900	2.706309072323017
chr19	16136000	16137000	2.6290980423043413
chr19	16136100	16137100	2.943138119070713
chr19	16136200	16137200	3.3479977774144354
chr19	16136300	16137300	3.579220043893069
chr19	16136400	16137400	3.5144852818426933
chr19	16136500	16137500	3.1465738650474253
chr19	16136600	16137600	3.2262675381050574
chr19	16136700	16137700	2.8511583541019796
chr19	16136800	16137800	1.8284752692755148
chr19	16137600	16138600	1.417835042485884
chr19	16137700	16138700	0.8052134229553736
chr19	16137800	16138800	1.00997950085722
chr19	16137900	16138900	0.6537938468250816
chr19	16138000	16139000	0.3136935044953868
chr19	16138100	16139100	0.14883442921123072
chr19	16138200	16139200	0.5969449838124008
chr19	16138300	16139300	0.7517238266063169
chr19	16138400	16139400	0.9826073736902008
chr19	16138500	16139500	0.5281702374632687
chr19	16138600	16139600	0.5891553381819666
chr19	16138700	16139700	0.4341852041835269
chr19	16138800	16139800	0.5798595271115079
chr19	16138900	16139900	0.7448636650945792
chr19	16139000	16140000	0.810409430565748
chr19	16139100	16140100	1.3737826153488368
chr19	16139200	16140200	1.282571144159073
chr19	16139300	16140300	0.9148499712021362
chr19	16139400	16140400	0.4863867254125782
chr19	16139500	16140500	0.3224829350002392
chr19	16139600	16140600	0.25026457288564313
chr19	16139700	16140700	0.7674493334237412
chr19	16139800	16140800	1.1199892086972394
chr19	16139900	16140900	1.1352184535393322
chr19	16140000	16141000	1.8967131776813886
chr19	16140100	16141100	1.45326087630215
chr19	16140200	16141200	1.4001959476072487
chr19	16140300	16141300	1.3053327903522072
chr19	16140400	16141400	1.6251142953159885
chr19	16140500	16141500	2.0618655188556496
chr19	16140600	16141600	2.3808731443108977
chr19	16140700	16141700	2.2508561003877863
chr19	16140800	16141800	1.8681650562522
chr19	16140900	16141900	1.9571220707704344
chr19	16141000	16142000	1.4184823734158396
chr19	16141100	16142100	1.291947753705721
chr19	16141200	16142200	0.4091392273397853
chr19	16141300	16142300	0.2170107819181094
chr19	16141400	16142400	-0.19860436932633216
chr19	16141500	16142500	-0.4986109165279866
chr19	16141600	16142600	-0.4759958413419606
chr19	16141700	16142700	-0.3096863441331041
chr19	16141800	16142800	-0.6038874357415062
chr19	16141900	16142900	-0.4572270127601937
chr19	16142000	16143000	-0.6320240417866394
chr19	16142100	16143100	-0.6037497159808846
chr19	16142800	16143800	1.0374239028043812
chr19	16142900	16143900	1.964435369425903
chr19	16143000	16144000	1.9940427554530256
chr19	16147600	16148600	1.059809686387219
chr19	16147700	16148700	1.2632848133004535
chr19	16147800	16148800	1.5655830945480338
chr19	16147900	16148900	1.5393295354136125
chr19	16148000	16149000	1.5695102434919446
chr19	16148100	16149100	1.6947111422911119
chr19	16148200	16149200	2.182238700215814
chr19	16148300	16149300	2.401773026566468
chr19	16148400	16149400	2.138585340786632
chr19	16148500	16149500	2.3832388384372853
chr19	16149500	16150500	3.0951136903192618
chr19	16149600	16150600	3.0564727860700094
chr19	16152200	16153200	3.745251523664977
chr19	16152300	16153300	4.260016037912304
chr19	16152400	16153400	3.8950445592083534
chr19	16152500	16153500	4.105848011832449
chr19	16152600	16153600	3.8316629228593873
chr19	16154000	16155000	1.0030292658629754
chr19	16154100	16155100	1.1473839754529696
chr19	16154200	16155200	1.6379298948857128
chr19	16154300	16155300	1.9859468556910185
chr19	16154400	16155400	2.314731916141098
chr19	16154500	16155500	2.227165414585537
chr19	16154600	16155600	2.709574767166657
chr19	16154700	16155700	2.761428549117797
chr19	16155100	16156100	1.864411285023856
chr19	16155200	16156200	1.067518479273732
chr19	16155800	16156800	1.6870768170916488
chr19	16155900	16156900	1.2872817151499565
chr19	16156000	16157000	1.2766770899312487
chr19	16156100	16157100	1.1254808181990057
chr19	16156200	16157200	1.0944558603448646
chr19	16156300	16157300	1.2630706620222252
chr19	16156400	16157400	1.5706537126728355
chr19	16156500	16157500	2.859391498121288
chr19	16156600	16157600	3.2456873387938243
chr19	16156700	16157700	3.0601193092693943
chr19	16156800	16157800	2.7483206605049
chr19	16156900	16157900	3.9658383725186006
chr19	16157000	16158000	4.395952241984942
chr19	16157100	16158100	4.672450688135823
chr19	16157200	16158200	4.9162852055944075
chr19	16157300	16158300	4.744838941261127
chr19	16157400	16158400	4.741571391066053
chr19	16157500	16158500	4.0575661202012325
chr19	16157600	16158600	3.9068479242949508
chr19	16157700	16158700	3.5881073914800043
chr19	16157800	16158800	3.5215732043750285
chr19	16157900	16158900	2.724441832760855
chr19	16158000	16159000	2.3234261501908287
chr19	16160200	16161200	0.8113386111167106
chr19	16160300	16161300	-0.2332244860565397
chr19	16160400	16161400	0.03991879562938895
chr19	16160500	16161500	1.0014516327029916
chr19	16160600	16161600	1.0980202946696171
chr19	16160700	16161700	1.5912711954154417
chr19	16163000	16164000	2.2463295438520943
chr19	16163100	16164100	2.00508562887514
chr19	16163200	16164200	1.5291891309985013
chr19	16163300	16164300	1.3833591103328622
chr19	16163400	16164400	1.7202108413168014
chr19	16163500	16164500	1.4392767245200184
chr19	16163600	16164600	1.3460293510027015
chr19	16163700	16164700	0.9429341527609816
chr19	16163800	16164800	1.2494632356048798
chr19	16163900	16164900	0.941182003647755
chr19	16164000	16165000	1.0244384325960822
chr19	16164100	16165100	1.2918946329417729
chr19	16164200	16165200	1.4658216681738767
chr19	16165300	16166300	1.2736123003834463
chr19	16165400	16166400	0.8745754326368592
chr19	16165500	16166500	1.1524879347896309
chr19	16165600	16166600	1.2565151465678386
chr19	16165700	16166700	2.021669008436767
chr19	16165800	16166800	1.8555113810561001
chr19	16165900	16166900	1.69420299485183
chr19	16166000	16167000	1.1965992380773265
chr19	16166100	16167100	0.5894920069360148
chr19	16166200	16167200	0.7589453552256822
chr19	16166300	16167300	0.8132042903373955
chr19	16166400	16167400	0.7472771264854804
chr19	16166500	16167500	-0.1200181947951392
chr19	16166600	16167600	0.20339056995239246
chr19	16166700	16167700	-0.07665855642095631
chr19	16166800	16167800	0.2569016726296376
chr19	16166900	16167900	0.430187063347387
chr19	16167000	16168000	1.01366874885108
chr19	16167100	16168100	1.6186793720184105
chr19	16167200	16168200	1.4997445452963123
chr19	16167300	16168300	1.5567789263930292
chr19	16167400	16168400	1.9886887157019184
chr19	16167500	16168500	1.948914707641759
chr19	16167600	16168600	1.567229878541378
chr19	16167700	16168700	1.3432088035565912
chr19	16167800	16168800	1.3830030324877045
chr19	16167900	16168900	0.7575896584471962
chr19	16168000	16169000	0.43964534975044917
chr19	16168100	16169100	0.09170719062907624
chr19	16168200	16169200	0.007085542578895569
chr19	16168300	16169300	-0.3639565382639489
chr19	16168400	16169400	-0.8623256595534541
chr19	16168500	16169500	-0.2568847765897798
chr19	16168600	16169600	0.11771581136390515
chr19	16168700	16169700	0.5951767050846191
chr19	16168800	16169800	0.4566731177419247
chr19	16168900	16169900	1.1613705104253915
chr19	16169000	16170000	1.1125473367235486
chr19	16169100	16170100	0.9459111010197973
chr19	16169200	16170200	0.40429514599056987
chr19	16169300	16170300	0.9156331173395322
chr19	16169400	16170400	1.1149029863401678
chr19	16169500	16170500	0.7810673750017791
chr19	16169600	16170600	0.4420928101916342
chr19	16169700	16170700	0.1916372366081312
chr19	16169800	16170800	0.7105955278213747
chr19	16170900	16171900	0.17307095852369034
chr19	16171000	16172000	0.4362411716129662
chr19	16171100	16172100	0.17266264028324274
chr19	16171200	16172200	0.09969456086608493
chr19	16171300	16172300	0.1311876220035068
chr19	16174300	16175300	1.7896570984797582
chr19	16174400	16175400	2.042143738581711
chr19	16176100	16177100	0.8966768055003241
chr19	16176200	16177200	0.8900370748626216
chr19	16176300	16177300	1.0105687117447475
chr19	16176400	16177400	1.0104254713706329
chr19	16176500	16177500	0.5090958642973442
chr19	16176600	16177600	0.838159006658391
chr19	16176700	16177700	0.6583345655209445
chr19	16176800	16177800	0.7925891971603911
chr19	16176900	16177900	1.1032992675648552
chr19	16177000	16178000	1.1577848211495105
chr19	16177100	16178100	1.1806196411764287
chr19	16177200	16178200	0.8944241186186502
chr19	16177300	16178300	0.23274660081009585
chr19	16177400	16178400	0.9026229409193741
chr19	16177500	16178500	1.5419072470744846
chr19	16177600	16178600	1.0212310255032788
chr19	16177700	16178700	1.4575172352996788
chr19	16178100	16179100	-0.9401375511004376
chr19	16178200	16179200	-0.2551424589583837
chr19	16178300	16179300	0.002012809375237375
chr19	16178400	16179400	0.23154436232002445
chr19	16178500	16179500	0.7804813604116329
chr19	16178600	16179600	1.5070578822218257
chr19	16178700	16179700	1.60244919035916
chr19	16178800	16179800	1.2131567118719435
chr19	16178900	16179900	1.8712613137027183
chr19	16179000	16180000	2.2646873736024355
chr19	16179100	16180100	2.383266539530473
chr19	16179200	16180200	2.724667042585283
chr19	16179300	16180300	2.6243282366042315
chr19	16179400	16180400	2.783664571915104
chr19	16179500	16180500	2.1126501090135426
chr19	16179600	16180600	2.0083689411422294
chr19	16179700	16180700	2.0544468721590157
chr19	16179800	16180800	2.233683775646948
chr19	16179900	16180900	1.7274030706294403
chr19	16180000	16181000	1.7362178370780792
chr19	16180100	16181100	1.8074288454564489
chr19	16180200	16181200	1.4069494600872618
chr19	16180300	16181300	2.298068923992168
chr19	16182700	16183700	-2.001707529380868
chr19	16182800	16183800	-2.3355605523197065
chr19	16182900	16183900	-1.6494070846857118
chr19	16184300	16185300	-1.8532852760929324
chr19	16184400	16185400	-1.7314896075363977
chr19	16184500	16185500	-1.4337747688933762
chr19	16184600	16185600	-0.5561411348641423
chr19	16184700	16185700	-0.4647372848522146
chr19	16184800	16185800	0.40058344884185865
chr19	16184900	16185900	1.314108039357463
chr19	16185000	16186000	1.6426666313539118
chr19	16185100	16186100	0.9102851630216484
chr19	16185200	16186200	1.0399070733191755
chr19	16185300	16186300	1.8298483463480888
chr19	16185400	16186400	1.9705425071402825
chr19	16185500	16186500	1.7241842129092797
chr19	16185600	16186600	0.92400727316938
chr19	16185700	16186700	1.150832101033572
chr19	16185800	16186800	-0.3381899444733957
chr19	16185900	16186900	-0.9850825560364572
chr19	16186000	16187000	-0.5152486930720465
chr19	16186100	16187100	-0.42806230522712185
chr19	16186200	16187200	0.3862867171691388
chr19	16186300	16187300	0.3264491486193737
chr19	16187800	16188800	1.9853025179870545
chr19	16187900	16188900	1.9647250815515445
chr19	16188000	16189000	1.5376487271220793
chr19	16189900	16190900	1.7390021982727175
chr19	16190000	16191000	2.05348654411735
chr19	16190100	16191100	2.084094470450865
chr19	16190200	16191200	2.069733419488377
chr19	16190300	16191300	1.9183614735924284
chr19	16190400	16191400	2.017658762176729
chr19	16190500	16191500	2.0499765631733804
chr19	16192000	16193000	0.7792444610577355
chr19	16192100	16193100	1.1875251221496894
chr19	16192200	16193200	1.3439200741856183
chr19	16192300	16193300	1.6814786571838651
chr19	16192400	16193400	1.9382647797084591
chr19	16192500	16193500	2.5506849535716167
chr19	16192600	16193600	2.7307419759989937
chr19	16192700	16193700	2.714283292854146
chr19	16192800	16193800	2.800926699637178
chr19	16192900	16193900	2.8434861076885514
chr19	16193000	16194000	2.70610605109227
chr19	16193100	16194100	2.164411205984131
chr19	16193200	16194200	2.364295863516578
chr19	16193300	16194300	2.0970861697749843
chr19	16193400	16194400	2.293300828681813
chr19	16193500	16194500	1.7294218215280102
chr19	16193600	16194600	2.076188896999991
chr19	16193700	16194700	2.1391739728818653
chr19	16194000	16195000	2.3542279097338454
chr19	16194400	16195400	1.220005975848886
chr19	16195600	16196600	1.9445161047012505
chr19	16195700	16196700	1.5583897231820036
chr19	16195800	16196800	1.5634656844747443
chr19	16195900	16196900	1.4656461321607153
chr19	16197000	16198000	-0.5944409474540016
chr19	16197100	16198100	0.8399200607400499
chr19	16197200	16198200	0.6187989552141157
chr19	16197300	16198300	0.9934281678824692
chr19	16197400	16198400	1.0343205257328778
chr19	16197500	16198500	2.3176997480491766
chr19	16197600	16198600	2.389240054022717
chr19	16197700	16198700	2.8011871935026385
chr19	16197800	16198800	3.0477843032536387
chr19	16197900	16198900	2.7423313719036373
chr19	16198000	16199000	2.2478857106419077
chr19	16198100	16199100	1.4841263543975058
chr19	16198200	16199200	1.5978081568353644
chr19	16198300	16199300	1.0421540285817106
chr19	16198400	16199400	0.5224263584213411
chr19	16198500	16199500	0.17611669325119414
chr19	16198600	16199600	0.7444254451891655
chr19	16198700	16199700	0.5194002255696585
chr19	16198800	16199800	0.5678233744127131
chr19	16198900	16199900	1.2518451316849175
chr19	16199000	16200000	1.7577842028177224
chr19	16199100	16200100	2.0917188126245767
chr19	16199200	16200200	1.988159487862156
chr19	16199300	16200300	2.3818544218227844
chr19	16199400	16200400	2.4492178415623465
chr19	16199500	16200500	2.604758431098273
chr19	16199600	16200600	2.663932870542127
chr19	16199700	16200700	2.8199672292697002
chr19	16199800	16200800	2.680780931677074
chr19	16199900	16200900	2.5592825652853306
chr19	16200000	16201000	2.3385393336178764
chr19	16200100	16201100	2.5197397814204803
chr19	16200200	16201200	2.6424121664265217
chr19	16200300	16201300	2.5837693112560154
chr19	16200400	16201400	3.293066230551913
chr19	16201400	16202400	2.3477415675891
chr19	16201500	16202500	2.3596157878414985
chr19	16201600	16202600	2.4952580753598275
chr19	16201700	16202700	2.538163219848625
chr19	16201800	16202800	2.5361624339440425
chr19	16201900	16202900	2.0965494887594183
chr19	16202500	16203500	1.920570290859596
chr19	16202600	16203600	2.940256754253221
chr19	16202700	16203700	3.652365701189429
chr19	16202800	16203800	3.6710871662405515
chr19	16202900	16203900	4.125014575574838
chr19	16203000	16204000	4.634471593202852
chr19	16203100	16204100	4.761504655785827
chr19	16203200	16204200	4.895959771735383
chr19	16203300	16204300	5.690112732223739
chr19	16203400	16204400	6.288218021439298
chr19	16203500	16204500	6.239572726646348
chr19	16203600	16204600	5.513392690317298
chr19	16203700	16204700	4.9402566085352175
chr19	16203800	16204800	5.016946698467907
chr19	16203900	16204900	5.017204006083738
chr19	16204400	16205400	2.8525010698784423
chr19	16204700	16205700	3.5543770842868065
chr19	16204800	16205800	3.246138091935592
chr19	16204900	16205900	2.579730285203412
chr19	16205000	16206000	2.4290593473920574
chr19	16205100	16206100	2.1419225351991904
chr19	16205200	16206200	1.9677587859086
chr19	16205300	16206300	1.5996375188275072
chr19	16205400	16206400	2.6770190189221457
chr19	16205500	16206500	2.9640676628954226
chr19	16205600	16206600	3.5507090340092007
chr19	16205700	16206700	3.6840803874801247
chr19	16205800	16206800	3.8661510219274167
chr19	16205900	16206900	4.313799109014868
chr19	16206000	16207000	4.284477564733876
chr19	16206100	16207100	3.9216648192276495
chr19	16206200	16207200	3.952494887624287
chr19	16206300	16207300	4.397219001604234
chr19	16206400	16207400	4.619693690719104
chr19	16206500	16207500	3.648349507145601
chr19	16206600	16207600	2.8415738955903107
chr19	16206700	16207700	2.6372858989963244
chr19	16206800	16207800	3.6875058025661818
chr19	16206900	16207900	4.025784691914745
chr19	16207000	16208000	4.2219343286490645
chr19	16207100	16208100	5.16132994618945
chr19	16207200	16208200	5.443234166017356
chr19	16207300	16208300	4.822824929336753
chr19	16207400	16208400	4.0329120227940685
chr19	16207500	16208500	4.116876364158845
chr19	16207600	16208600	3.984958716766108
chr19	16207700	16208700	4.158090951802064
chr19	16207800	16208800	3.528048915416164
chr19	16207900	16208900	3.356737703139562
chr19	16208000	16209000	3.569129499882486
chr19	16208100	16209100	3.5103095564401667
chr19	16208200	16209200	3.47384478694625
chr19	16208300	16209300	3.269161771161305
chr19	16208400	16209400	3.28964359892165
chr19	16208500	16209500	3.7920464222897916
chr19	16208600	16209600	3.477218904581085
chr19	16208700	16209700	3.3794279211369505
chr19	16208800	16209800	2.9305509488532326
chr19	16208900	16209900	3.3242340427933663
chr19	16209000	16210000	2.768386990231761
chr19	16209100	16210100	1.984613037268795
chr19	16209200	16210200	1.2907699963719643
chr19	16209300	16210300	1.3374185263911509
chr19	16209400	16210400	2.0895965087126025
chr19	16209500	16210500	1.9404167734686202
chr19	16209600	16210600	2.951586727902064
chr19	16209700	16210700	3.021539277909953
chr19	16209800	16210800	3.256743772121141
chr19	16209900	16210900	2.5415712789669374
chr19	16210000	16211000	2.4428711264454828
chr19	16210100	16211100	2.194791408068528
chr19	16210600	16211600	1.3522715941872865
chr19	16210700	16211700	1.7569647651227178
chr19	16210800	16211800	1.8892079564394693
chr19	16210900	16211900	1.9531924854376337
chr19	16211000	16212000	2.2785431844177806
chr19	16211100	16212100	2.8447896072508247
chr19	16211200	16212200	3.1483827026537283
chr19	16211300	16212300	3.658831233837871
chr19	16211400	16212400	3.4123081227477234
chr19	16211500	16212500	3.1065195477703362
chr19	16211600	16212600	2.9802413761225486
chr19	16211700	16212700	2.8262990393492715
chr19	16211800	16212800	2.561927634671396
chr19	16211900	16212900	2.362206108807113
chr19	16212000	16213000	2.4739097480717143
chr19	16212100	16213100	2.040488047124697
chr19	16212200	16213200	1.7437132062389524
chr19	16212300	16213300	0.9304945235440852
chr19	16212400	16213400	0.5949268465116028
chr19	16212500	16213500	0.28610633310300765
chr19	16212600	16213600	0.7222850557915496
chr19	16212700	16213700	0.9755352989746401
chr19	16212800	16213800	0.8249795398047017
chr19	16212900	16213900	1.2792567826478225
chr19	16213000	16214000	0.9652260805224969
chr19	16215500	16216500	-1.7162107077977395
chr19	16215600	16216600	-1.5646226301545505
chr19	16215700	16216700	-1.5540051410689706
chr19	16215800	16216800	-1.6300999305886543
chr19	16215900	16216900	-1.6141446231552394
chr19	16216000	16217000	-1.3604457469087619
chr19	16216100	16217100	-1.1851433762510466
chr19	16216200	16217200	-0.9379473943114665
chr19	16216600	16217600	1.1837599611760667
chr19	16216700	16217700	2.2866489148715705
chr19	16216800	16217800	2.1942147484417123
chr19	16216900	16217900	2.76566484959576
chr19	16217000	16218000	2.5521384953625823
chr19	16217100	16218100	2.320347068784541
chr19	16217200	16218200	2.459124151861153
chr19	16217300	16218300	2.0457402617072136
chr19	16217400	16218400	2.546057283721673
chr19	16217500	16218500	2.521307349149332
chr19	16217600	16218600	2.0963053215036385
chr19	16217700	16218700	0.968348431284974
chr19	16217800	16218800	1.1679183255452514
chr19	16217900	16218900	0.9263621191807124
chr19	16218000	16219000	1.0077443545965374
chr19	16218100	16219100	1.118462051959633
chr19	16218200	16219200	1.3850967447725204
chr19	16220000	16221000	1.0247297869480165
chr19	16220100	16221100	0.8757848328862212
chr19	16220200	16221200	0.6272779828158629
chr19	16220900	16221900	-0.2507275343082458
chr19	16221000	16222000	-0.8932816760903439
chr19	16221100	16222100	-0.25019774322166644
chr19	16221200	16222200	-0.41139178395526577
chr19	16222300	16223300	0.6194771107295136
chr19	16222400	16223400	0.6822691650318472
chr19	16222500	16223500	0.609466198973307
chr19	16222600	16223600	0.8164721741042593
chr19	16222700	16223700	0.7271192313885629
chr19	16222800	16223800	1.0059110428242917
chr19	16226700	16227700	6.077718823346517
chr19	16226800	16227800	6.2411832198557065
chr19	16226900	16227900	6.26263410727607
chr19	16227000	16228000	6.225791468139156
chr19	16227100	16228100	6.1269575204340105
chr19	16227200	16228200	6.217089913775985
chr19	16227300	16228300	6.267708668455003
chr19	16227900	16228900	4.976210018971729
chr19	16228000	16229000	4.996741817249081
chr19	16228100	16229100	4.996344313734625
chr19	16228200	16229200	4.860260679200782
chr19	16228300	16229300	4.8340441503429865
chr19	16228400	16229400	4.894669161556704
chr19	16228500	16229500	4.8979953863719645
chr19	16229900	16230900	1.6017041405271928
chr19	16230000	16231000	2.030859117195754
chr19	16230100	16231100	1.8532850803614398
chr19	16230200	16231200	1.8369804041449456
chr19	16235800	16236800	0.16393160043017335
chr19	16235900	16236900	-0.1056422605894201
chr19	16236000	16237000	-0.05333687966531147
chr19	16236100	16237100	0.12834179556273068
chr19	16236200	16237200	0.4641330689979349
chr19	16236300	16237300	0.7349954777725344
chr19	16236400	16237400	0.8250006333640711
chr19	16236500	16237500	0.5272323983896857
chr19	16236600	16237600	0.6546379086573194
chr19	16236700	16237700	0.9238309574921454
chr19	16236800	16237800	1.5249887427334323
chr19	16236900	16237900	1.6904961490885624
chr19	16237000	16238000	1.6726375499370745
chr19	16237100	16238100	1.3435862775851837
chr19	16237200	16238200	1.1759237071207285
chr19	16237300	16238300	0.8698439425692974
chr19	16237400	16238400	0.6038617172452355
chr19	16237700	16238700	0.8555522359611004
chr19	16239200	16240200	1.3964271047855632
chr19	16239300	16240300	1.6565718530998497
chr19	16239400	16240400	1.701763542969691
chr19	16239500	16240500	1.8380950315478053
chr19	16239600	16240600	1.772321270782562
chr19	16239700	16240700	1.842217268185776
chr19	16239800	16240800	1.6185327205292286
chr19	16239900	16240900	1.2450024649581977
chr19	16240000	16241000	0.8293005624614719
chr19	16240100	16241100	0.9759397441797596
chr19	16241400	16242400	2.0775387349923644
chr19	16241500	16242500	2.666884638978376
chr19	16241600	16242600	2.3729694117675355
chr19	16241700	16242700	2.2073540137200287
chr19	16241800	16242800	2.30185165030401
chr19	16241900	16242900	2.1385176545400664
chr19	16243500	16244500	0.2837564955797912
chr19	16243600	16244600	0.4484211852429984
chr19	16243700	16244700	0.24753014183914385
chr19	16243800	16244800	0.09960249763123236
chr19	16243900	16244900	-0.009299214747394828
chr19	16244000	16245000	0.5090363120823652
chr19	16244100	16245100	0.1788282963912471
chr19	16244200	16245200	-0.4095043941476783
chr19	16244300	16245300	-0.4283502810378637
chr19	16245100	16246100	-0.7126627498883282
chr19	16245200	16246200	-0.3980338402951403
chr19	16245300	16246300	-0.9239223254751684
chr19	16245800	16246800	1.0125313385423844
chr19	16245900	16246900	1.0930895483847194
chr19	16246000	16247000	1.1823895658498063
chr19	16246400	16247400	1.4156947649052258
chr19	16246500	16247500	1.408325594065412
chr19	16246600	16247600	0.9449889176661832
chr19	16246700	16247700	0.4598813518030215
chr19	16246800	16247800	0.4393645511323612
chr19	16246900	16247900	0.2337479625656981
chr19	16247000	16248000	0.17602646636726277
chr19	16247100	16248100	-0.062154042902406274
chr19	16248200	16249200	2.844768758072904
chr19	16248300	16249300	3.2639226803510883
chr19	16248400	16249400	3.2077647653343244
chr19	16248500	16249500	2.320650733623251
chr19	16248600	16249600	2.5492870905878195
chr19	16248700	16249700	2.3979818027060498
chr19	16248800	16249800	2.6828429669519416
chr19	16248900	16249900	2.081086243191546
chr19	16249000	16250000	2.4425114520732896
chr19	16249100	16250100	2.2102663524575874
chr19	16249200	16250200	1.2359160982585478
chr19	16249300	16250300	1.0153532206332092
chr19	16249400	16250400	1.2303155688042609
chr19	16249500	16250500	1.9924755498512423
chr19	16249600	16250600	1.3632939611261798
chr19	16249700	16250700	1.7176356937464012
chr19	16251900	16252900	2.3700038250373483
chr19	16252000	16253000	3.3029505626780176
chr19	16252100	16253100	4.225550264656934
chr19	16252200	16253200	4.741338636606499
chr19	16252300	16253300	4.9622515753663015
chr19	16252400	16253400	5.076554184896223
chr19	16252500	16253500	4.9151773126633005
chr19	16252600	16253600	4.689773581686753
chr19	16252700	16253700	5.0191527007408006
chr19	16252800	16253800	4.630788885295043
chr19	16252900	16253900	4.762345202594807
chr19	16253000	16254000	4.6177053989253185
chr19	16253100	16254100	4.587363558156313
chr19	16253200	16254200	4.5030222979039785
chr19	16254600	16255600	3.3750341853059687
chr19	16254700	16255700	3.9409586786079123
chr19	16254900	16255900	3.9820397732684594
chr19	16255000	16256000	4.231033352589502
chr19	16255100	16256100	4.302892958035527
chr19	16255200	16256200	3.692606458858536
chr19	16257400	16258400	2.392658550002111
chr19	16257500	16258500	2.5389377044283816
chr19	16257600	16258600	2.9984282239945825
chr19	16257700	16258700	4.15703775942052
chr19	16257800	16258800	4.311946221520936
chr19	16257900	16258900	4.5027568465545045
chr19	16258000	16259000	3.7645394261895553
chr19	16258100	16259100	3.1632402323320736
chr19	16258200	16259200	3.448317832720232
chr19	16258300	16259300	2.989092935889847
chr19	16258400	16259400	3.01220433547925
chr19	16258500	16259500	2.608962221383828
chr19	16258600	16259600	1.9384079856828584
chr19	16258700	16259700	1.2716303564175857
chr19	16258800	16259800	0.7312843997408346
chr19	16258900	16259900	0.22704494261386865
chr19	16259000	16260000	0.754676976320143
chr19	16260500	16261500	2.0963179728577224
chr19	16260600	16261600	2.1403349707849944
chr19	16260700	16261700	2.169595062988497
chr19	16260800	16261800	2.6938202030178315
chr19	16260900	16261900	2.86623744024055
chr19	16261000	16262000	2.7881882201208112
chr19	16261100	16262100	3.0504779377719338
chr19	16261200	16262200	3.1361232636283267
chr19	16261300	16262300	3.56759767677347
chr19	16261400	16262400	3.292251237061708
chr19	16261500	16262500	2.8640174977238826
chr19	16261600	16262600	2.770095367791229
chr19	16261700	16262700	2.3727757608502595
chr19	16261800	16262800	1.2911010768431201
chr19	16261900	16262900	1.160654607763435
chr19	16262000	16263000	1.0381944267760146
chr19	16262100	16263100	0.7845694898941771
chr19	16262200	16263200	0.35880110768348306
chr19	16262300	16263300	0.2559357801131449
chr19	16263300	16264300	2.7492418721046312
chr19	16263400	16264400	2.548510531419286
chr19	16263500	16264500	2.4170692946498886
chr19	16263600	16264600	2.2542838499871345
chr19	16263700	16264700	2.552873947128476
chr19	16264200	16265200	2.8478934331783146
chr19	16264300	16265300	2.9194705731708743
chr19	16264400	16265400	2.96109984333193
chr19	16264500	16265500	2.704608711133948
chr19	16264600	16265600	2.1381909891684017
chr19	16264700	16265700	1.3697999337413302
chr19	16264800	16265800	-0.5920079057760836
chr19	16264900	16265900	-0.6836825227540554
chr19	16265000	16266000	0.19814516197735316
chr19	16265100	16266100	-0.15846470600466667
chr19	16265200	16266200	-0.14799843937500687
chr19	16265300	16266300	0.0855108209415922
chr19	16265400	16266400	0.27219187401931505
chr19	16265500	16266500	0.6518303668113483
chr19	16265600	16266600	1.2181506845445085
chr19	16265700	16266700	1.6632828901476544
chr19	16265800	16266800	2.9431974605607127
chr19	16265900	16266900	2.95966138492948
chr19	16266000	16267000	2.5051642648511065
chr19	16266100	16267100	2.587764849294892
chr19	16266200	16267200	2.3775828921333195
chr19	16266300	16267300	2.0957945405362794
chr19	16268200	16269200	2.8947618806717177
chr19	16268400	16269400	2.672357948823446
chr19	16268500	16269500	3.0865697237700487
chr19	16268600	16269600	3.3204662259973765
chr19	16268700	16269700	2.7085280825126845
chr19	16268800	16269800	2.6130565180901955
chr19	16268900	16269900	1.8539604233698777
chr19	16269000	16270000	0.9585918021150109
chr19	16270300	16271300	0.7346731068252018
chr19	16271600	16272600	-0.33960755588370284
chr19	16271700	16272700	-0.5797788960301571
chr19	16271800	16272800	-0.6350804736242739
chr19	16271900	16272900	-0.7770521047489473
chr19	16272000	16273000	-0.9869326576670424
chr19	16272100	16273100	-1.097538274592374
chr19	16272200	16273200	-0.9351544871437932
chr19	16272300	16273300	-0.541583110066086
chr19	16272400	16273400	-0.12040241085329648
chr19	16272500	16273500	0.018287361302360968
chr19	16272600	16273600	0.3488164035728569
chr19	16272700	16273700	0.34566308076222274
chr19	16272800	16273800	0.33573221178404056
chr19	16272900	16273900	0.3966870259747699
chr19	16273000	16274000	0.22858441611613314
chr19	16273100	16274100	0.5514721890985811
chr19	16273200	16274200	0.17864307549216812
chr19	16273300	16274300	-0.472421744373993
chr19	16273600	16274600	0.5559003243870785
chr19	16273700	16274700	0.4597292678038926
chr19	16273800	16274800	0.3097375430583631
chr19	16273900	16274900	0.30181895435033057
chr19	16274000	16275000	0.7013758565416764
chr19	16274100	16275100	0.18056728981253328
chr19	16274200	16275200	0.3534765908664837
chr19	16274500	16275500	0.5037742291682582
chr19	16274900	16275900	0.5920016795944232
chr19	16275000	16276000	0.36887190457364144
chr19	16276200	16277200	-0.1729067967274237
chr19	16276300	16277300	-0.19767888245661594
chr19	16276400	16277400	-0.4721823443000577
chr19	16276500	16277500	-0.002779082830493829
chr19	16276600	16277600	0.1264062312792567
chr19	16276700	16277700	-0.5524547721701605
chr19	16276800	16277800	-0.2697070468120293
chr19	16276900	16277900	-0.20709133704729307
chr19	16277000	16278000	0.4337811008454124
chr19	16277100	16278100	0.1654941069062623
chr19	16277200	16278200	-0.038502205135794505
chr19	16277300	16278300	0.1947270125385781
chr19	16278600	16279600	0.6808261610901949
chr19	16278700	16279700	1.0576180382565012
chr19	16278800	16279800	0.9115799685850952
chr19	16278900	16279900	0.796560020852833
chr19	16279000	16280000	0.8599489808522202
chr19	16279100	16280100	0.9373091083560258
chr19	16279200	16280200	2.0028644156831708
chr19	16279300	16280300	1.8883015220644408
chr19	16279800	16280800	3.1664034195618282
chr19	16279900	16280900	3.316893522316432
chr19	16280000	16281000	3.1928954101244487
chr19	16280100	16281100	3.4721827798173246
chr19	16280200	16281200	2.9440171111448015
chr19	16280300	16281300	3.3338526751206268
chr19	16280400	16281400	3.7381250116860905
chr19	16280500	16281500	3.4690273107749414
chr19	16280600	16281600	2.6634663525232263
chr19	16280700	16281700	2.5805692845013484
chr19	16280800	16281800	1.991359020423032
chr19	16280900	16281900	2.0241474164456688
chr19	16281000	16282000	2.395750971764985
chr19	16281100	16282100	1.9595576021397576
chr19	16281200	16282200	1.8826272945136664
chr19	16281300	16282300	0.7681384738038364
chr19	16281400	16282400	0.2562924687870849
chr19	16281500	16282500	0.12704346659192434
chr19	16281600	16282600	0.7784505930984146
chr19	16281700	16282700	1.14038263948229
chr19	16281800	16282800	1.8754267537478615
chr19	16281900	16282900	1.8337095569195287
chr19	16282000	16283000	1.3322249087426772
chr19	16283100	16284100	0.2860398318798221
chr19	16283200	16284200	0.02059669470572987
chr19	16283300	16284300	0.35591772403309074
chr19	16283400	16284400	-0.14957256088628507
chr19	16283500	16284500	-0.12872854623423308
chr19	16283600	16284600	-0.6989598796894835
chr19	16283700	16284700	0.2488615313286667
chr19	16283800	16284800	0.32312795525144816
chr19	16283900	16284900	1.0335955290177938
chr19	16284000	16285000	0.9315515867028162
chr19	16284100	16285100	1.532424189300538
chr19	16284200	16285200	1.5353450771241204
chr19	16284300	16285300	1.6570242074991868
chr19	16284400	16285400	2.287533167594875
chr19	16284500	16285500	1.8160879248928343
chr19	16284600	16285600	1.9809409698357359
chr19	16286500	16287500	3.1721687106411136
chr19	16286600	16287600	2.558628832255191
chr19	16286700	16287700	3.3070279146849018
chr19	16286800	16287800	3.8045552441996096
chr19	16286900	16287900	3.4445853214097677
chr19	16288300	16289300	-0.3994036099471887
chr19	16288400	16289400	0.2810790003078854
chr19	16288500	16289500	0.5741844161468848
chr19	16288600	16289600	0.19610129855043265
chr19	16288700	16289700	0.7565216427595399
chr19	16288800	16289800	1.5140459044203285
chr19	16288900	16289900	1.3580380729515067
chr19	16289000	16290000	1.2424326033684794
chr19	16289100	16290100	1.1272456022689379
chr19	16289200	16290200	1.4833138427727457
chr19	16289300	16290300	2.133147453168482
chr19	16289400	16290400	1.724954170570579
chr19	16289500	16290500	1.5839601589000694
chr19	16289600	16290600	2.044407443259855
chr19	16289700	16290700	1.4698170161794584
chr19	16289800	16290800	0.8436027693924605
chr19	16289900	16290900	1.1332657896564304
chr19	16290000	16291000	1.9811769200952305
chr19	16290100	16291100	2.641026909554475
chr19	16290200	16291200	2.5535713310560566
chr19	16290300	16291300	2.2266225744214143
chr19	16290700	16291700	1.8913372324898248
chr19	16290800	16291800	2.340531422982292
chr19	16291300	16292300	0.7952622701455273
chr19	16291400	16292400	0.6121857905130457
chr19	16292600	16293600	2.3968330148551202
chr19	16292700	16293700	2.7306936701581623
chr19	16292800	16293800	2.7151532935608707
chr19	16292900	16293900	2.8903832996519925
chr19	16293000	16294000	2.6567577178230097
chr19	16293100	16294100	2.7505142052645555
chr19	16293200	16294200	2.358172510937371
chr19	16293300	16294300	2.060649501598686
chr19	16295200	16296200	1.1963990366230417
chr19	16295300	16296300	0.9619360617335708
chr19	16297000	16298000	1.123377390582637
chr19	16297100	16298100	0.7414418083192448
chr19	16297200	16298200	0.3689999175777714
chr19	16297300	16298300	0.26322254687080165
chr19	16297400	16298400	0.2550300178899038
chr19	16297500	16298500	-0.024606731393836
chr19	16297600	16298600	-0.6663887737183054
chr19	16297700	16298700	-0.5812771106758682
chr19	16297800	16298800	-0.6186315387926339
chr19	16297900	16298900	-0.4038002705026408
chr19	16298000	16299000	-0.9126375075531821
chr19	16298100	16299100	-0.6327639781636928
chr19	16298200	16299200	0.13057055597390976
chr19	16298300	16299300	-0.18756533854557966
chr19	16298400	16299400	-0.47808779673609
chr19	16301700	16302700	3.009974866618492
chr19	16301800	16302800	3.2086857607980317
chr19	16301900	16302900	3.4118662798763424
chr19	16302000	16303000	3.6885027801918135
chr19	16302100	16303100	3.734823473636225
chr19	16305200	16306200	-0.5724462068487903
chr19	16305300	16306300	-0.01968440789916133
chr19	16305400	16306400	0.4311043624378468
chr19	16305500	16306500	-0.4271444604753645
chr19	16305600	16306600	-0.1609374671511104
chr19	16305900	16306900	0.22329406241681585
chr19	16306000	16307000	0.22460993867317117
chr19	16306100	16307100	1.2014531204632826
chr19	16306200	16307200	1.3665929787380144
chr19	16306300	16307300	1.9984018281965552
chr19	16306400	16307400	2.148694432376094
chr19	16306500	16307500	2.613065954716041
chr19	16306600	16307600	2.5589149074492834
chr19	16306700	16307700	2.177870180836667
chr19	16306800	16307800	1.9397564779555947
chr19	16306900	16307900	2.696178103270417
chr19	16307000	16308000	2.480748347175646
chr19	16307100	16308100	2.0085858702729804
chr19	16307800	16308800	1.4642062130281563
chr19	16307900	16308900	1.210950552136434
chr19	16308000	16309000	1.1785979466609924
chr19	16308100	16309100	1.2196121010208003
chr19	16308200	16309200	1.1526599868412386
chr19	16308300	16309300	1.246275243919689
chr19	16308400	16309400	1.6725385956172698
chr19	16308500	16309500	1.8199100056954909
chr19	16308600	16309600	1.9593368391961856
chr19	16308700	16309700	2.1162759567684346
chr19	16308800	16309800	1.9652890508057013
chr19	16308900	16309900	2.408380792840898
chr19	16309000	16310000	2.5294859070901907
chr19	16309100	16310100	2.633548930524312
chr19	16309200	16310200	2.6820436120048607
chr19	16309300	16310300	2.3031711628213665
chr19	16313100	16314100	1.153057276283219
chr19	16315400	16316400	0.04522777983442607
chr19	16315500	16316500	0.06032828051980708
chr19	16315600	16316600	-0.008463950042022536
chr19	16315700	16316700	-0.006951109164758607
chr19	16315800	16316800	0.029205698984267014
chr19	16315900	16316900	-0.06988736726987234
chr19	16316700	16317700	1.5341377725968284
chr19	16316800	16317800	0.8928264833253154
chr19	16316900	16317900	0.13151757782588228
chr19	16317000	16318000	0.42478020142197886
chr19	16317100	16318100	0.6430539928703773
chr19	16317200	16318200	0.28457905161857044
chr19	16317300	16318300	0.30709003507096577
chr19	16317400	16318400	0.478896894185445
chr19	16317500	16318500	0.5148126599623238
chr19	16317600	16318600	-0.10847012546415608
chr19	16317700	16318700	-0.4098577406819563
chr19	16317800	16318800	-0.13064661689057305
chr19	16319200	16320200	1.0242535427755586
chr19	16319300	16320300	0.7940263743070001
chr19	16319400	16320400	0.3646290923471757
chr19	16319500	16320500	0.010949353674733108
chr19	16319700	16320700	-1.0987252664311866
chr19	16320000	16321000	-0.4776141152959287
chr19	16320100	16321100	-0.0037945630076326015
chr19	16320200	16321200	-0.3695336029922024
chr19	16320300	16321300	-0.4797258433622051
chr19	16320400	16321400	-0.3383918290844721
chr19	16320500	16321500	0.19975818379441132
chr19	16320600	16321600	0.4303334824428212
chr19	16320700	16321700	1.08874307599393
chr19	16320800	16321800	0.5242564359215185
chr19	16320900	16321900	0.3109973370986334
chr19	16321000	16322000	0.6280723015036515
chr19	16321100	16322100	0.47253795282436206
chr19	16321200	16322200	0.8356661413469079
chr19	16321300	16322300	1.1106118873760178
chr19	16321400	16322400	1.5054510883064145
chr19	16321500	16322500	1.7153434139621098
chr19	16321600	16322600	1.5596286150062175
chr19	16321700	16322700	1.0878732243618547
chr19	16321800	16322800	1.2922951398146811
chr19	16321900	16322900	1.7669812058970331
chr19	16322000	16323000	2.0370439752807736
chr19	16322100	16323100	1.7273254313204158
chr19	16322200	16323200	1.1905498120573883
chr19	16322300	16323300	1.4779827299153807
chr19	16322400	16323400	1.2012736990440225
chr19	16322500	16323500	0.4083253716248544
chr19	16322600	16323600	0.4480439675812039
chr19	16322700	16323700	0.2797848967590872
chr19	16322800	16323800	0.36965501243467896
chr19	16322900	16323900	-0.2881286280424597
chr19	16323000	16324000	-0.15770348911633564
chr19	16323100	16324100	0.3931853481471399
chr19	16323200	16324200	0.6933832850862137
chr19	16323300	16324300	0.3086957714585352
chr19	16323400	16324400	0.6251461214554254
chr19	16323500	16324500	1.7205238725785137
chr19	16323600	16324600	2.097757582980744
chr19	16323700	16324700	2.7270424037247665
chr19	16323800	16324800	3.3094487959327266
chr19	16323900	16324900	3.901679556588335
chr19	16324000	16325000	3.7161139162530135
chr19	16324100	16325100	3.39360612703386
chr19	16324800	16325800	2.326287728612383
chr19	16324900	16325900	2.2652798724911105
chr19	16325000	16326000	2.2632463551682784
chr19	16325100	16326100	2.1999760456593016
chr19	16325200	16326200	2.07536129757711
chr19	16325300	16326300	1.9821503745606928
chr19	16325400	16326400	1.7436291710864424
chr19	16325500	16326500	1.3639290102654609
chr19	16325600	16326600	1.7083517351422095
chr19	16325700	16326700	1.8480877226877896
chr19	16325800	16326800	1.7722477279774669
chr19	16325900	16326900	2.379627853974772
chr19	16326000	16327000	3.4524829803758856
chr19	16326100	16327100	3.753800590861173
chr19	16326200	16327200	4.271953929599594
chr19	16326300	16327300	3.9414704295878393
chr19	16326400	16327400	3.9660673719550164
chr19	16326500	16327500	3.7147381583584815
chr19	16327300	16328300	0.4013784964937114
chr19	16327400	16328400	-0.1872451402039592
chr19	16327500	16328500	-0.3783384740192545
chr19	16327600	16328600	-0.08043030637326784
chr19	16327700	16328700	-0.5503985502409379
chr19	16327800	16328800	-0.06782508539088382
chr19	16327900	16328900	0.6048470229222801
chr19	16328000	16329000	0.595702540037532
chr19	16328100	16329100	0.5452506752531533
chr19	16328200	16329200	0.8870817988380134
chr19	16328300	16329300	1.2084019707735534
chr19	16328400	16329400	1.7729700822700731
chr19	16328500	16329500	1.963651559189112
chr19	16328600	16329600	2.8234546504150013
chr19	16328700	16329700	2.7621197127123853
chr19	16328800	16329800	2.3018203587141115
chr19	16328900	16329900	2.4382258354810853
chr19	16329000	16330000	3.086886272602124
chr19	16329100	16330100	3.220787539917996
chr19	16329200	16330200	2.8835192466262765
chr19	16329300	16330300	2.300036852873012
chr19	16329400	16330400	1.9226799494296287
chr19	16329500	16330500	2.094151933645505
chr19	16329600	16330600	1.4423171940895259
chr19	16329700	16330700	1.6076873834812513
chr19	16329800	16330800	2.288662633134514
chr19	16333200	16334200	0.973829568577504
chr19	16333300	16334300	-0.014184619737279688
chr19	16333400	16334400	0.7257267199843105
chr19	16333500	16334500	1.3158479106778156
chr19	16333600	16334600	0.8146495644593315
chr19	16333700	16334700	0.455738139703514
chr19	16333800	16334800	0.16332798389037348
chr19	16333900	16334900	-0.8666770476910264
chr19	16334000	16335000	-0.578303991312576
chr19	16334100	16335100	-0.3614101177190836
chr19	16334200	16335200	-0.4713875218482163
chr19	16334300	16335300	1.0764122655769404
chr19	16334400	16335400	1.1314126062362686
chr19	16334500	16335500	1.7654811930341543
chr19	16334600	16335600	2.2011806687849145
chr19	16334700	16335700	2.4310308291471
chr19	16334800	16335800	2.1111612172825494
chr19	16334900	16335900	2.817937498146485
chr19	16335000	16336000	2.863832391787535
chr19	16335100	16336100	2.9310383294570204
chr19	16335200	16336200	2.927363768856978
chr19	16335300	16336300	2.3361393258770686
chr19	16335400	16336400	2.291125017096303
chr19	16335500	16336500	1.4636322810021112
chr19	16335600	16336600	1.0532993489854805
chr19	16335900	16336900	1.0871346158778226
chr19	16337300	16338300	2.710609858511296
chr19	16337400	16338400	3.0836933003904186
chr19	16337500	16338500	3.3313394315646336
chr19	16337600	16338600	3.954508518569791
chr19	16337700	16338700	4.747549353551405
chr19	16337800	16338800	5.571335057663645
chr19	16337900	16338900	5.434783496266912
chr19	16338000	16339000	5.114437019062119
chr19	16338100	16339100	5.048723411143293
chr19	16338200	16339200	4.710506282089347
chr19	16338300	16339300	4.572078958007512
chr19	16338400	16339400	4.068479338701061
chr19	16338500	16339500	3.5709423863260192
chr19	16338600	16339600	2.7355020555041785
chr19	16338700	16339700	1.8555536726048962
chr19	16339500	16340500	0.8818274001064241
chr19	16339600	16340600	0.9334229610274486
chr19	16339700	16340700	0.7681599733250974
chr19	16339800	16340800	0.8669809715381129
chr19	16339900	16340900	0.7570992608470032
chr19	16340000	16341000	0.8340128702700174
chr19	16340100	16341100	1.6390093185556882
chr19	16340200	16341200	1.6088817636761197
chr19	16340300	16341300	0.6129748057863577
chr19	16340400	16341400	1.6912022927401158
chr19	16340500	16341500	1.9371909262996632
chr19	16340600	16341600	2.0652184792588666
chr19	16340700	16341700	2.647787757859934
chr19	16340800	16341800	2.430803773633256
chr19	16340900	16341900	2.731964345666602
chr19	16342000	16343000	2.5679800708507474
chr19	16342100	16343100	2.350310053240715
chr19	16342200	16343200	2.662593207630389
chr19	16342300	16343300	2.644036143939952
chr19	16342400	16343400	2.597338109387936
chr19	16342500	16343500	2.7398964500066145
chr19	16342600	16343600	2.9110919646535747
chr19	16342700	16343700	2.8713489754751524
chr19	16342800	16343800	2.0603352675304007
chr19	16342900	16343900	1.4193843652455724
chr19	16343000	16344000	0.997112761248372
chr19	16343100	16344100	0.933059998594182
chr19	16343200	16344200	0.6040459603915908
chr19	16344800	16345800	0.7966444519218678
chr19	16344900	16345900	0.7407545968083458
chr19	16345000	16346000	0.4458712064511257
chr19	16345100	16346100	0.42509700564906
chr19	16345200	16346200	0.7784592192245479
chr19	16345300	16346300	1.1255010092604405
chr19	16345400	16346400	1.19524477819675
chr19	16345500	16346500	1.5533405087252274
chr19	16347100	16348100	1.342872082138722
chr19	16347200	16348200	0.8185324807442741
chr19	16347300	16348300	0.9489022173829644
chr19	16347400	16348400	0.8271378143689972
chr19	16347500	16348500	1.2889001207430295
chr19	16351100	16352100	-0.6891118429393388
chr19	16351200	16352200	-0.8245830224520757
chr19	16351300	16352300	-0.28663321597975394
chr19	16351400	16352400	-0.24382201571044426
chr19	16351500	16352500	0.3135740894019236
chr19	16351600	16352600	0.568856870230135
chr19	16351700	16352700	0.6089486657491289
chr19	16352800	16353800	0.744760302352492
chr19	16352900	16353900	0.6824919861166016
chr19	16353000	16354000	0.8078332658501636
chr19	16353100	16354100	0.8724790174118324
chr19	16353200	16354200	0.941164697882422
chr19	16353300	16354300	0.8516239976119359
chr19	16353400	16354400	0.5226330041220583
chr19	16353500	16354500	-0.2153641482466517
chr19	16353600	16354600	1.1036971406200318
chr19	16353700	16354700	0.7955559660214859
chr19	16353800	16354800	0.3830935555647171
chr19	16353900	16354900	-0.08047878336161643
chr19	16354000	16355000	0.41876135272939113
chr19	16354100	16355100	0.3813239883088495
chr19	16354200	16355200	0.14687513011097442
chr19	16354300	16355300	-0.6606511076993646
chr19	16354500	16355500	0.2873098605113643
chr19	16354600	16355600	-0.1925315589716304
chr19	16354700	16355700	0.3253838655001384
chr19	16354800	16355800	0.836960777803085
chr19	16354900	16355900	1.3110555000610815
chr19	16355700	16356700	2.1718189247745667
chr19	16355800	16356800	1.6447617326448438
chr19	16355900	16356900	1.7988324626310437
chr19	16356000	16357000	1.822641961492656
chr19	16356100	16357100	1.6636259846145418
chr19	16356200	16357200	1.8971012379947767
chr19	16356300	16357300	2.0154410933714884
chr19	16356400	16357400	2.396728925293831
chr19	16356500	16357500	1.927554586215364
chr19	16356600	16357600	1.172861782357249
chr19	16356700	16357700	1.472760138962797
chr19	16356800	16357800	1.9493307376057896
chr19	16356900	16357900	1.8888281306557049
chr19	16357000	16358000	1.8434471019896728
chr19	16357100	16358100	2.181344371644944
chr19	16357200	16358200	2.323506747061842
chr19	16357300	16358300	2.0753431732031604
chr19	16357400	16358400	2.1223398331500154
chr19	16357500	16358500	2.724069414279416
chr19	16357600	16358600	3.33178524737122
chr19	16357700	16358700	3.324781707034953
chr19	16357800	16358800	3.3876180360579013
chr19	16357900	16358900	3.7603522934036335
chr19	16358000	16359000	3.8672847965105506
chr19	16358100	16359100	3.8763853705863935
chr19	16358200	16359200	3.7016228982074177
chr19	16358300	16359300	4.078566879423051
chr19	16358400	16359400	3.995444861177882
chr19	16358500	16359500	3.752046931368696
chr19	16358600	16359600	3.6429096838815447
chr19	16358700	16359700	3.4852297466230517
chr19	16358800	16359800	3.5678171527021325
chr19	16358900	16359900	2.590601616459863
chr19	16359000	16360000	3.054712574401591
chr19	16359100	16360100	2.891804772171027
chr19	16359200	16360200	2.681741820783744
chr19	16359300	16360300	2.589531261725422
chr19	16359400	16360400	2.4010325921263957
chr19	16359500	16360500	3.1238071387086315
chr19	16359600	16360600	3.2034603767444647
chr19	16359700	16360700	3.4780056369005448
chr19	16359800	16360800	3.306064167976774
chr19	16359900	16360900	4.0151331049342165
chr19	16360000	16361000	3.403069199940167
chr19	16360100	16361100	3.210935816605009
chr19	16360200	16361200	3.282536290291794
chr19	16360300	16361300	3.0999483061364863
chr19	16360400	16361400	2.8749061907211693
chr19	16360500	16361500	2.060523902820917
chr19	16360600	16361600	1.945508642519565
chr19	16360700	16361700	1.6060118045500755
chr19	16360800	16361800	0.4718607002163437
chr19	16360900	16361900	0.4159448620099007
chr19	16361000	16362000	1.393216173198954
chr19	16361100	16362100	1.6328914679937767
chr19	16361200	16362200	1.4947078398476619
chr19	16361300	16362300	1.158568179791342
chr19	16361400	16362400	1.209060226140778
chr19	16361500	16362500	1.048799506243203
chr19	16362600	16363600	2.173400175566776
chr19	16362700	16363700	2.1558907314926747
chr19	16362800	16363800	2.0263711376641984
chr19	16362900	16363900	2.19399087867756
chr19	16363000	16364000	2.7718575100708978
chr19	16363100	16364100	2.700285104862412
chr19	16363200	16364200	2.6496595767486006
chr19	16363300	16364300	3.014366129000197
chr19	16363400	16364400	3.4887408894065097
chr19	16363500	16364500	3.4050877480870376
chr19	16363600	16364600	3.1813603414722817
chr19	16363700	16364700	3.557459712052549
chr19	16363800	16364800	3.693810364503668
chr19	16363900	16364900	3.6929415621255117
chr19	16364000	16365000	3.4270804903875836
chr19	16364100	16365100	3.1782740123248527
chr19	16364200	16365200	2.7631483453353045
chr19	16364800	16365800	3.816181691131931
chr19	16364900	16365900	4.475871675975762
chr19	16365000	16366000	4.9495072588207565
chr19	16365100	16366100	4.823085282589711
chr19	16365200	16366200	4.838833761067266
chr19	16365300	16366300	5.3216477376871225
chr19	16365400	16366400	5.8706417365762285
chr19	16365500	16366500	5.5406382795260924
chr19	16365600	16366600	5.63301428698869
chr19	16365700	16366700	5.0221398216008755
chr19	16365800	16366800	4.305155250308072
chr19	16365900	16366900	3.4907765569887386
chr19	16366000	16367000	2.7716753704676
chr19	16366100	16367100	2.9244581131215046
chr19	16367800	16368800	1.9396277343571269
chr19	16367900	16368900	1.8564790575885728
chr19	16368000	16369000	1.1366570912922402
chr19	16368100	16369100	0.6802770342025759
chr19	16368200	16369200	0.2022133801047431
chr19	16368300	16369300	0.7186830494910643
chr19	16368400	16369400	0.8713670604702963
chr19	16368500	16369500	1.5607941137973862
chr19	16368600	16369600	1.5909849472493554
chr19	16368700	16369700	1.6726165465244376
chr19	16368800	16369800	2.070475791023564
chr19	16368900	16369900	2.2702891045604483
chr19	16369000	16370000	2.740807404705729
chr19	16369100	16370100	3.7675266857187713
chr19	16369200	16370200	3.7919487157678993
chr19	16369300	16370300	3.5725224636809534
chr19	16369400	16370400	4.110676202115996
chr19	16369500	16370500	4.334023195772416
chr19	16369600	16370600	4.769534622357717
chr19	16369700	16370700	4.8434521596669935
chr19	16369800	16370800	5.072045730923437
chr19	16369900	16370900	4.987777214408712
chr19	16370000	16371000	5.230499785577009
chr19	16370100	16371100	4.605193121720312
chr19	16370200	16371200	4.726178216484586
chr19	16370300	16371300	5.0648784711133565
chr19	16370400	16371400	4.732266148636085
chr19	16370500	16371500	4.65741562621629
chr19	16370600	16371600	4.502943140075082
chr19	16370700	16371700	4.55738946259964
chr19	16370800	16371800	4.9078473708757056
chr19	16370900	16371900	5.327615582946343
chr19	16371000	16372000	4.693513005946893
chr19	16371100	16372100	4.34281973551862
chr19	16371200	16372200	4.166300464801143
chr19	16371300	16372300	4.3786318734929015
chr19	16371400	16372400	4.235357707671542
chr19	16371500	16372500	3.755763831101168
chr19	16371600	16372600	3.2510755576097043
chr19	16371700	16372700	3.6378301038918455
chr19	16371800	16372800	3.01623180846748
chr19	16371900	16372900	2.5462473385990165
chr19	16372000	16373000	2.8341209141008656
chr19	16372100	16373100	2.9518436893021383
chr19	16372200	16373200	3.1180916689711022
chr19	16372300	16373300	2.8484260168218984
chr19	16372400	16373400	3.293269318980669
chr19	16372500	16373500	2.766928071767648
chr19	16372600	16373600	3.3555010683206503
chr19	16372700	16373700	2.7617056608824044
chr19	16372800	16373800	2.693468182600004
chr19	16372900	16373900	3.1344409393721717
chr19	16373000	16374000	2.9176859451718262
chr19	16373100	16374100	2.7061182314085954
chr19	16373200	16374200	3.271657270674314
chr19	16373300	16374300	2.8615805564969516
chr19	16373400	16374400	2.4564514061960754
chr19	16373500	16374500	3.103356822657893
chr19	16373600	16374600	3.2633802122044178
chr19	16373700	16374700	3.064170543797009
chr19	16373800	16374800	2.9304215309170387
chr19	16373900	16374900	2.634781227211328
chr19	16374000	16375000	2.492714372750481
chr19	16374100	16375100	2.5537177868165424
chr19	16374200	16375200	1.7434159749564684
chr19	16374300	16375300	1.638436813030046
chr19	16376500	16377500	3.046730902582824
chr19	16376600	16377600	3.278606414701361
chr19	16376700	16377700	3.474404406945724
chr19	16376800	16377800	3.566457443809377
chr19	16376900	16377900	3.651890504777013
chr19	16377000	16378000	3.596745819715464
chr19	16377100	16378100	3.322413737787857
chr19	16377200	16378200	3.4744292696793964
chr19	16377300	16378300	2.9451671671663027
chr19	16377400	16378400	2.3818465852893618
chr19	16377500	16378500	2.4582882792393925
chr19	16377600	16378600	2.849648689095884
chr19	16377700	16378700	3.3256096967058664
chr19	16377800	16378800	3.0453543195739705
chr19	16377900	16378900	2.716132915974292
chr19	16378000	16379000	2.0906931285429033
chr19	16378100	16379100	2.313499475380154
chr19	16378200	16379200	2.2957980563904257
chr19	16378300	16379300	3.4223990237404984
chr19	16378400	16379400	4.019285471115242
chr19	16378500	16379500	3.894637283481477
chr19	16378600	16379600	3.3772030478766286
chr19	16378700	16379700	2.7471717443781842
chr19	16378800	16379800	2.8917852580337025
chr19	16378900	16379900	2.619847108039648
chr19	16379000	16380000	2.806076845134512
chr19	16380700	16381700	3.4654317194585107
chr19	16380800	16381800	3.4868691054444985
chr19	16380900	16381900	3.4422940888288527
chr19	16381000	16382000	4.181483354717643
chr19	16381100	16382100	4.461562152717542
chr19	16381200	16382200	4.454468225168296
chr19	16381300	16382300	4.933835260363793
chr19	16381400	16382400	4.2020493766955225
chr19	16381500	16382500	3.9016273474498657
chr19	16381600	16382600	3.32225258520736
chr19	16381700	16382700	3.0153208896632484
chr19	16381800	16382800	2.200150180973362
chr19	16381900	16382900	2.231781622285681
chr19	16382000	16383000	1.9023672293625709
chr19	16382100	16383100	1.5489567528305033
chr19	16382200	16383200	1.7082764484546848
chr19	16382300	16383300	1.3067213343505657
chr19	16382400	16383400	1.2498353532247044
chr19	16382500	16383500	1.5027853534355606
chr19	16382600	16383600	1.958871128063392
chr19	16382700	16383700	2.6757498079739035
chr19	16382800	16383800	4.185316957408799
chr19	16382900	16383900	4.431145525124591
chr19	16383000	16384000	5.183727896049527
chr19	16383100	16384100	5.341985165249701
chr19	16383200	16384200	5.765858722462454
chr19	16383300	16384300	5.774362729600604
chr19	16383400	16384400	5.770655513004629
chr19	16383500	16384500	5.2476295262636965
chr19	16383600	16384600	5.099928210664914
chr19	16383700	16384700	4.6243199493259874
chr19	16383800	16384800	3.8071741372483463
chr19	16383900	16384900	3.589156937346392
chr19	16384000	16385000	2.67079347631635
chr19	16384100	16385100	2.7036226026801216
chr19	16384200	16385200	2.553452922143352
chr19	16384300	16385300	2.584881564499415
chr19	16384400	16385400	2.833507502293154
chr19	16384500	16385500	3.5031523051915485
chr19	16384600	16385600	3.4822419666805766
chr19	16384700	16385700	3.563055168158295
chr19	16384800	16385800	3.46527031380766
chr19	16384900	16385900	3.0640291190997435
chr19	16385000	16386000	2.853465925605905
chr19	16385100	16386100	3.1097276840191355
chr19	16385200	16386200	2.9615344565211386
chr19	16385300	16386300	2.911040689836673
chr19	16385400	16386400	2.8328828513502486
chr19	16385500	16386500	2.4812153394255305
chr19	16385800	16386800	2.5340420892148936
chr19	16385900	16386900	2.6068495700803163
chr19	16386000	16387000	2.435446556156388
chr19	16386100	16387100	2.1471711105243885
chr19	16387000	16388000	2.0748941272085624
chr19	16387100	16388100	1.7975996039959452
chr19	16387200	16388200	2.1837788442688804
chr19	16387300	16388300	2.0855581500554563
chr19	16387400	16388400	2.406559635065335
chr19	16387500	16388500	2.2167472099841814
chr19	16387600	16388600	2.5452041748233376
chr19	16387700	16388700	2.3900326923097195
chr19	16387800	16388800	2.5418504347663395
chr19	16387900	16388900	2.3923142298330475
chr19	16388000	16389000	2.349971906854442
chr19	16388100	16389100	2.7702322630643628
chr19	16388200	16389200	2.211997527114516
chr19	16388300	16389300	2.569709142635572
chr19	16388400	16389400	2.0630268002669383
chr19	16388500	16389500	2.3156505906446414
chr19	16388600	16389600	2.199110643923955
chr19	16388700	16389700	1.3049093388355713
chr19	16388800	16389800	1.689112785569685
chr19	16388900	16389900	1.4853357837583283
chr19	16389000	16390000	1.205221667264861
chr19	16389100	16390100	1.2029417168236618
chr19	16389200	16390200	0.4696252385045426
chr19	16389300	16390300	0.3526289498178622
chr19	16389400	16390400	0.9777773652792048
chr19	16389500	16390500	1.0537489323580265
chr19	16389600	16390600	0.4004397503859473
chr19	16389700	16390700	0.9020537840251024
chr19	16389800	16390800	0.8808353590109388
chr19	16389900	16390900	1.1462219038136263
chr19	16390000	16391000	0.8140388168489672
chr19	16390100	16391100	0.4231869398475829
chr19	16390200	16391200	1.410851097899488
chr19	16390300	16391300	1.277887586721293
chr19	16390400	16391400	0.8006072716159546
chr19	16390500	16391500	0.8051832940385152
chr19	16390600	16391600	0.6905251513403068
chr19	16390700	16391700	0.9821281773361312
chr19	16390800	16391800	0.6874158195161341
chr19	16390900	16391900	0.5715828686860502
chr19	16391000	16392000	0.12548854333699314
chr19	16391100	16392100	0.10127512202109687
chr19	16391200	16392200	0.05347956022370395
chr19	16391300	16392300	0.3901079064870574
chr19	16391400	16392400	0.9184122598296824
chr19	16391500	16392500	0.04003952965275045
chr19	16391600	16392600	0.3301210697754769
chr19	16391700	16392700	0.7636840809891136
chr19	16391800	16392800	0.7696428587770208
chr19	16391900	16392900	0.5941478824187271
chr19	16392000	16393000	1.1343708672621975
chr19	16392100	16393100	1.1613340188096548
chr19	16392200	16393200	1.2975495643148578
chr19	16392300	16393300	0.995000751037498
chr19	16392400	16393400	0.4571376425677664
chr19	16392500	16393500	1.4143468686281262
chr19	16393100	16394100	2.065644413400801
chr19	16393200	16394200	2.0120630775307897
chr19	16393300	16394300	2.0520115335972595
chr19	16393400	16394400	1.8669295606390959
chr19	16393500	16394500	2.7413827316405857
chr19	16393600	16394600	2.266813683901901
chr19	16393700	16394700	1.6160702720851436
chr19	16393800	16394800	1.5943616311046584
chr19	16393900	16394900	1.0316622001480171
chr19	16394000	16395000	0.7517301543613663
chr19	16394100	16395100	0.5138118928615751
chr19	16394200	16395200	0.7344768601253547
chr19	16394300	16395300	0.5572321918626539
chr19	16394400	16395400	1.6020216387010913
chr19	16394500	16395500	1.538500677894145
chr19	16394600	16395600	1.4824949592433665
chr19	16394700	16395700	1.8953929008938373
chr19	16394800	16395800	2.0723454811569777
chr19	16394900	16395900	2.927572151229564
chr19	16395800	16396800	1.7866450230781286
chr19	16395900	16396900	1.3222957121051675
chr19	16396000	16397000	1.116693088345762
chr19	16396100	16397100	1.6298291627355348
chr19	16396200	16397200	2.1805318603051678
chr19	16397200	16398200	-0.34072558028406463
chr19	16397300	16398300	0.4469790379542461
chr19	16397400	16398400	0.763720770316309
chr19	16397500	16398500	1.2885777824857343
chr19	16397600	16398600	1.2253118773322849
chr19	16397700	16398700	1.8614540654346317
chr19	16397800	16398800	1.8085695404782844
chr19	16397900	16398900	2.3004768099865758
chr19	16398000	16399000	2.4584912927424827
chr19	16398100	16399100	3.1302515747345403
chr19	16398200	16399200	3.375804835488088
chr19	16398300	16399300	2.557509623400322
chr19	16398400	16399400	3.1054710519506514
chr19	16398500	16399500	3.0309509769038128
chr19	16398600	16399600	2.4637808561370704
chr19	16398700	16399700	1.9079678027685845
chr19	16398800	16399800	2.007364273591845
chr19	16398900	16399900	1.7866329463340047
chr19	16399000	16400000	1.4911603686494097
chr19	16399100	16400100	0.9058477569865401
chr19	16399200	16400200	0.3279439343186153
chr19	16399300	16400300	0.4929330853133967
chr19	16400000	16401000	-0.04990518108129913
chr19	16400200	16401200	0.17138702754341115
chr19	16400300	16401300	0.8080874174509334
chr19	16400400	16401400	1.8067788419008601
chr19	16400500	16401500	1.727765587670094
chr19	16400600	16401600	2.0283110270525007
chr19	16400700	16401700	2.6844434576852207
chr19	16400800	16401800	3.0125620807621685
chr19	16400900	16401900	3.0099462864368682
chr19	16401000	16402000	3.3043093767247
chr19	16401100	16402100	2.754433319492764
chr19	16401200	16402200	2.6076290798588126
chr19	16401300	16402300	2.2933370348569198
chr19	16401400	16402400	2.6407415394417524
chr19	16401500	16402500	3.1170788615605014
chr19	16401600	16402600	2.258867681322245
chr19	16401700	16402700	1.9602293683662664
chr19	16401800	16402800	1.5286830081911258
chr19	16401900	16402900	0.959074432645904
chr19	16402000	16403000	0.7869438354273979
chr19	16402100	16403100	1.3449313331699708
chr19	16402200	16403200	2.7210194170795363
chr19	16402300	16403300	1.7578131235624437
chr19	16402400	16403400	1.5530174249596176
chr19	16402500	16403500	1.4186280992762326
chr19	16402600	16403600	1.5516619299649024
chr19	16402700	16403700	1.577706950540875
chr19	16402800	16403800	2.4234238132101424
chr19	16402900	16403900	3.5108048009930766
chr19	16403000	16404000	3.6980071170741047
chr19	16403100	16404100	3.9560061367396235
chr19	16403200	16404200	3.526212737751131
chr19	16403300	16404300	3.7772061366247103
chr19	16403400	16404400	3.5920486738927067
chr19	16403500	16404500	3.1046199798176586
chr19	16403600	16404600	3.648494053081471
chr19	16403700	16404700	4.165702367051109
chr19	16403800	16404800	4.274169546438098
chr19	16403900	16404900	4.177759915698369
chr19	16404000	16405000	4.247138591426556
chr19	16404100	16405100	4.260328734525733
chr19	16404200	16405200	3.9394898020028624
chr19	16404300	16405300	4.638380308660814
chr19	16404400	16405400	4.843703324051205
chr19	16404500	16405500	5.181011504952221
chr19	16404600	16405600	5.324609181617577
chr19	16404700	16405700	4.960339120884727
chr19	16404800	16405800	4.5337814665514236
chr19	16404900	16405900	4.255206872347801
chr19	16405000	16406000	4.00640805678007
chr19	16405100	16406100	3.9811791732349016
chr19	16405200	16406200	4.3291880441578785
chr19	16405300	16406300	3.8705358845883056
chr19	16405400	16406400	3.13129257098638
chr19	16405500	16406500	2.8282347687911935
chr19	16405600	16406600	2.6848286609911
chr19	16405700	16406700	2.4006693141979656
chr19	16405800	16406800	2.014276555604668
chr19	16405900	16406900	1.7019710707316345
chr19	16406000	16407000	1.893942935531974
chr19	16406100	16407100	1.3289454814964727
chr19	16406200	16407200	1.1605934310213708
chr19	16406300	16407300	0.9132626296198568
chr19	16406400	16407400	1.6504220178619795
chr19	16406500	16407500	2.1036910219435025
chr19	16406600	16407600	1.8034394943801484
chr19	16406700	16407700	1.6928975642372963
chr19	16406800	16407800	1.819265422063004
chr19	16406900	16407900	2.669618339187396
chr19	16407000	16408000	2.3250936353919047
chr19	16407100	16408100	2.2148706995262892
chr19	16407200	16408200	2.263216928170716
chr19	16407300	16408300	2.3277784008529903
chr19	16407400	16408400	2.2277110059211784
chr19	16407500	16408500	2.0436146857498017
chr19	16407600	16408600	2.225454037247586
chr19	16407700	16408700	2.913013760338392
chr19	16407800	16408800	3.232761031304788
chr19	16407900	16408900	1.8941545829955968
chr19	16408000	16409000	1.81215535496684
chr19	16408100	16409100	1.9690949460456055
chr19	16408200	16409200	1.8749319981172383
chr19	16408300	16409300	2.007462070933613
chr19	16408400	16409400	1.8820432140857948
chr19	16408500	16409500	1.65717701193099
chr19	16408600	16409600	1.5399626058547302
chr19	16408700	16409700	1.0319034060414445
chr19	16408800	16409800	0.6776828421174885
chr19	16408900	16409900	1.3714410241700112
chr19	16410200	16411200	1.9253763481924533
chr19	16410300	16411300	1.9243419907495696
chr19	16410400	16411400	1.6928159162357848
chr19	16410500	16411500	2.1554374099628992
chr19	16410600	16411600	2.101436132049904
chr19	16410700	16411700	2.4779101986423244
chr19	16410800	16411800	2.6281428606669768
chr19	16410900	16411900	2.5380877496108694
chr19	16411000	16412000	2.4687346145964097
chr19	16411100	16412100	1.910941527479577
chr19	16411200	16412200	1.6290838321551575
chr19	16411300	16412300	1.8938580725636287
chr19	16411400	16412400	1.8538065495701888
chr19	16411500	16412500	1.3915995381654205
chr19	16411600	16412600	1.4818471983906951
chr19	16411700	16412700	1.3007066270330787
chr19	16412800	16413800	2.1052261835027934
chr19	16412900	16413900	1.9299686599186443
chr19	16413000	16414000	1.8021772266028477
chr19	16413100	16414100	2.547155635536902
chr19	16413200	16414200	2.3785404402797923
chr19	16413300	16414300	1.654009415577729
chr19	16413400	16414400	1.7790588652331487
chr19	16413500	16414500	1.5321394099537695
chr19	16413600	16414600	2.0687153661944566
chr19	16413700	16414700	1.9393123035525133
chr19	16413800	16414800	1.6215085467142336
chr19	16413900	16414900	0.5904302296571873
chr19	16414000	16415000	0.6659747936204914
chr19	16414100	16415100	-0.18898755908779866
chr19	16414200	16415200	-0.035418336396009505
chr19	16414300	16415300	0.13797556261077576
chr19	16414400	16415400	0.451812805604521
chr19	16414500	16415500	0.9426724114647944
chr19	16414600	16415600	-0.01980374418137536
chr19	16414700	16415700	0.025629465630635364
chr19	16414800	16415800	0.3576541807539869
chr19	16414900	16415900	1.3808312872000574
chr19	16415000	16416000	1.786798092516269
chr19	16415100	16416100	2.3963553529502977
chr19	16415200	16416200	2.4835642736571306
chr19	16415300	16416300	2.579386732030772
chr19	16415400	16416400	2.3800988461456734
chr19	16415500	16416500	2.0206813733427103
chr19	16415600	16416600	2.298073426873976
chr19	16415700	16416700	2.3942733606041218
chr19	16415800	16416800	2.098738705218961
chr19	16415900	16416900	1.7463971370479772
chr19	16416000	16417000	1.0812763055680772
chr19	16416100	16417100	0.5516738838627109
chr19	16416200	16417200	0.9721195393851576
chr19	16416300	16417300	1.2496370143638005
chr19	16416400	16417400	1.565422445089334
chr19	16416500	16417500	1.2951180392734505
chr19	16416700	16417700	2.1302064666649634
chr19	16416800	16417800	1.9807685408092075
chr19	16416900	16417900	2.282891839524332
chr19	16417000	16418000	3.3526785587533627
chr19	16417100	16418100	4.474545768947835
chr19	16417200	16418200	4.719115809641201
chr19	16417300	16418300	4.713291160935343
chr19	16417400	16418400	4.51798849603309
chr19	16417500	16418500	4.87942059319513
chr19	16417600	16418600	4.427283945489612
chr19	16417700	16418700	4.219422913350371
chr19	16417800	16418800	4.4402032251886085
chr19	16417900	16418900	3.778980715196305
chr19	16418000	16419000	3.060329603750607
chr19	16418100	16419100	2.254825203963432
chr19	16418200	16419200	1.7151840454174243
chr19	16418300	16419300	1.5301985475610385
chr19	16418400	16419400	1.5356733394287758
chr19	16418500	16419500	1.4511616835456431
chr19	16418600	16419600	1.461710987915244
chr19	16418700	16419700	1.4478302011157775
chr19	16418800	16419800	1.4010619832250406
chr19	16418900	16419900	1.92199872211086
chr19	16419000	16420000	2.3089510796652015
chr19	16419100	16420100	2.4748743461411244
chr19	16419200	16420200	2.2209556933956414
chr19	16419300	16420300	1.9186475138670167
chr19	16419400	16420400	1.6153588736560796
chr19	16419500	16420500	1.689057088461818
chr19	16419600	16420600	2.3345646225021133
chr19	16419700	16420700	2.462986019786324
chr19	16419800	16420800	2.871686446782169
chr19	16419900	16420900	3.2717872000862087
chr19	16420000	16421000	2.9397285401648645
chr19	16420100	16421100	2.4797717454363046
chr19	16420200	16421200	3.2116106189258
chr19	16420300	16421300	4.074268543420256
chr19	16420400	16421400	4.837448599575869
chr19	16420500	16421500	5.318871912665452
chr19	16420600	16421600	4.501986505411437
chr19	16420700	16421700	3.7587468040956034
chr19	16420800	16421800	3.839962118935319
chr19	16420900	16421900	3.6098199092789716
chr19	16421000	16422000	3.290761364271663
chr19	16421100	16422100	3.668787033195886
chr19	16421200	16422200	3.5411123207021684
chr19	16421300	16422300	3.0530427548303662
chr19	16421400	16422400	3.4520232112545632
chr19	16421500	16422500	2.6422688599445228
chr19	16421600	16422600	2.9124846439485133
chr19	16421700	16422700	3.326891819945664
chr19	16421800	16422800	2.4322379245243693
chr19	16421900	16422900	2.370907220166603
chr19	16422000	16423000	2.637932366897552
chr19	16422100	16423100	2.8137529571482793
chr19	16422200	16423200	1.7161313056701533
chr19	16422300	16423300	0.9655360779608264
chr19	16422400	16423400	0.3081498120048216
chr19	16422500	16423500	1.097257530167538
chr19	16422600	16423600	1.3523819766702259
chr19	16422700	16423700	1.4222593355778146
chr19	16422800	16423800	1.9851865058178944
chr19	16422900	16423900	1.955728093901856
chr19	16423000	16424000	1.8705223341243356
chr19	16423100	16424100	1.5627487222764231
chr19	16423200	16424200	1.9030689464098791
chr19	16423300	16424300	2.089233647070582
chr19	16423400	16424400	1.82717605341041
chr19	16423500	16424500	1.356391656506954
chr19	16423600	16424600	1.6936271806671532
chr19	16423700	16424700	1.513263584676004
chr19	16423800	16424800	1.8160360070969064
chr19	16423900	16424900	1.6344122257458735
chr19	16424000	16425000	1.8316369346415986
chr19	16424100	16425100	1.4760409031647728
chr19	16424200	16425200	2.1623565198481414
chr19	16424300	16425300	3.1849505423474165
chr19	16424400	16425400	3.1858535997129445
chr19	16424500	16425500	2.9492082141591203
chr19	16424600	16425600	2.459571093865704
chr19	16424700	16425700	2.29942697463748
chr19	16424800	16425800	1.5456625333911516
chr19	16424900	16425900	1.7934506901422802
chr19	16425000	16426000	1.7449362338503804
chr19	16425100	16426100	1.9505661632287168
chr19	16425200	16426200	1.20132830120709
chr19	16425300	16426300	0.9152508580246032
chr19	16425400	16426400	0.8782753242161891
chr19	16425500	16426500	0.6352185370354743
chr19	16425600	16426600	0.7960647436288998
chr19	16425700	16426700	0.7988239542867054
chr19	16425800	16426800	1.2820256945512871
chr19	16425900	16426900	0.9457851170132308
chr19	16426000	16427000	0.8797600423271417
chr19	16426100	16427100	0.4084469600490968
chr19	16426200	16427200	-0.1952125103411883
chr19	16426300	16427300	-0.41852391689214063
chr19	16426400	16427400	-0.4762912885118978
chr19	16426500	16427500	-0.2285265424914596
chr19	16426600	16427600	-0.35529121677133985
chr19	16426700	16427700	0.2418869875690641
chr19	16426800	16427800	0.3693296496683393
chr19	16426900	16427900	0.10607543077116892
chr19	16428500	16429500	2.131469615165312
chr19	16428600	16429600	1.8051854352072043
chr19	16428700	16429700	2.2253143999804603
chr19	16428800	16429800	2.3587438630816
chr19	16428900	16429900	2.298792694993857
chr19	16429000	16430000	2.6933804705181585
chr19	16429100	16430100	3.116814094480827
chr19	16429200	16430200	3.4075625855909486
chr19	16429300	16430300	3.681578247705074
chr19	16429400	16430400	3.9849261821473183
chr19	16429500	16430500	3.2677410316713686
chr19	16429600	16430600	3.105463837204601
chr19	16429700	16430700	2.708308651408642
chr19	16429800	16430800	2.0338348804234623
chr19	16429900	16430900	2.1635021152160365
chr19	16430000	16431000	1.549686579727246
chr19	16430100	16431100	1.130855909450412
chr19	16430200	16431200	1.2598960849505918
chr19	16430300	16431300	0.9499687740420746
chr19	16430400	16431400	0.5513700449029975
chr19	16430500	16431500	0.6746010355263133
chr19	16430600	16431600	0.9117181798265525
chr19	16430700	16431700	0.6017886931446236
chr19	16430800	16431800	0.8732205853402171
chr19	16430900	16431900	1.0412284066955022
chr19	16431000	16432000	1.8329367083176025
chr19	16431100	16432100	1.8434132845265616
chr19	16431200	16432200	1.9766691847061089
chr19	16431300	16432300	1.7974780630138116
chr19	16431400	16432400	1.8812506997663967
chr19	16431500	16432500	1.6734700402033902
chr19	16431600	16432600	1.601540313196156
chr19	16431700	16432700	1.8046748685470395
chr19	16431800	16432800	2.1432170552257754
chr19	16431900	16432900	1.8816390308688709
chr19	16432000	16433000	1.6042940242302302
chr19	16432100	16433100	1.618307568822665
chr19	16432200	16433200	1.9989885819078288
chr19	16432300	16433300	1.9498247114337115
chr19	16432400	16433400	2.128122037323273
chr19	16432500	16433500	2.1328887570997423
chr19	16432600	16433600	1.9205244916714768
chr19	16432700	16433700	1.89656793644194
chr19	16432800	16433800	1.7143564698386495
chr19	16432900	16433900	1.4610954068941706
chr19	16433000	16434000	1.2406703250845705
chr19	16433100	16434100	0.908186321151246
chr19	16433200	16434200	0.17166094045273006
chr19	16433300	16434300	0.7385196986226384
chr19	16433400	16434400	0.9226040627557058
chr19	16433500	16434500	1.5887543333504486
chr19	16433600	16434600	1.423273143749629
chr19	16433700	16434700	1.7058717032726771
chr19	16433800	16434800	1.5616459848897155
chr19	16433900	16434900	1.5800389064130134
chr19	16435000	16436000	2.0723017100764634
chr19	16435100	16436100	1.280494957268258
chr19	16435200	16436200	1.4838632018346234
chr19	16435300	16436300	1.5298987648282638
chr19	16435400	16436400	1.2383132717364378
chr19	16435500	16436500	1.7036029570543418
chr19	16435600	16436600	1.9315443466422453
chr19	16435700	16436700	0.9527060370332298
chr19	16435800	16436800	1.5091868329730314
chr19	16435900	16436900	1.337110249742792
chr19	16436000	16437000	2.080437481852369
chr19	16436100	16437100	2.1065235659735126
chr19	16436200	16437200	1.7651263812221438
chr19	16436300	16437300	1.5769413967906745
chr19	16436400	16437400	1.3137437010636634
chr19	16436500	16437500	1.0734349454598204
chr19	16436600	16437600	0.7547011087931168
chr19	16436700	16437700	1.0040786575377925
chr19	16436800	16437800	0.5339698548903089
chr19	16436900	16437900	0.8255493153766004
chr19	16437000	16438000	-0.22920262237203773
chr19	16437100	16438100	0.16598165177526633
chr19	16437200	16438200	0.4576577928582266
chr19	16437300	16438300	0.514955427683703
chr19	16437400	16438400	1.108630053284436
chr19	16437500	16438500	1.5675268720128446
chr19	16437600	16438600	1.6911856357273598
chr19	16437700	16438700	1.9977126394282327
chr19	16437800	16438800	1.6811486192912473
chr19	16437900	16438900	1.823932516254541
chr19	16438000	16439000	2.098498651231342
chr19	16438100	16439100	2.3170416450286138
chr19	16438200	16439200	2.3051786387270106
chr19	16438300	16439300	2.244546127017553
chr19	16438400	16439400	1.9792667118764835
chr19	16438500	16439500	1.4159918814081784
chr19	16438600	16439600	1.7832760045477392
chr19	16438700	16439700	1.5677053051228758
chr19	16438800	16439800	1.615489236921175
chr19	16438900	16439900	1.0304730836968692
chr19	16440100	16441100	1.0122004558678528
chr19	16440200	16441200	1.0872283566799306
chr19	16440300	16441300	1.4455125972669998
chr19	16440400	16441400	1.7484543773260453
chr19	16440500	16441500	2.2668544515910765
chr19	16440600	16441600	2.9288293322986765
chr19	16440900	16441900	2.314570596571844
chr19	16441000	16442000	1.9425728189547231
chr19	16441400	16442400	2.2317053199884977
chr19	16441500	16442500	1.6763090149592017
chr19	16441600	16442600	1.4285760731174686
chr19	16441700	16442700	1.5016217311925562
chr19	16441800	16442800	1.6693289488331462
chr19	16441900	16442900	2.0843698191746083
chr19	16442000	16443000	2.2833238934634807
chr19	16442100	16443100	1.7648632352668292
chr19	16442200	16443200	1.6257495395259431
chr19	16442300	16443300	2.2355388107641647
chr19	16442400	16443400	1.9608049673753465
chr19	16442500	16443500	2.165853705960417
chr19	16442600	16443600	2.523142781697472
chr19	16442700	16443700	2.962188854340828
chr19	16442800	16443800	2.595623011338537
chr19	16442900	16443900	2.625726070429084
chr19	16443000	16444000	2.1590314260710795
chr19	16444200	16445200	1.7354545775316093
chr19	16444300	16445300	1.6872982282783329
chr19	16444400	16445400	2.1745175997445454
chr19	16444500	16445500	1.9930252351727888
chr19	16444600	16445600	2.0021734440040566
chr19	16444700	16445700	1.8126678297861685
chr19	16444800	16445800	2.113603897516505
chr19	16444900	16445900	2.2111890419441425
chr19	16445000	16446000	2.3259624424351424
chr19	16445100	16446100	2.3107708717289075
chr19	16445200	16446200	2.460985529367425
chr19	16445300	16446300	2.0772216050103305
chr19	16445400	16446400	2.0840343928756155
chr19	16445500	16446500	2.2889945413864283
chr19	16445600	16446600	2.2849586870136256
chr19	16445700	16446700	2.5244108130025986
chr19	16445800	16446800	2.711757050995539
chr19	16445900	16446900	2.9820408987960416
chr19	16446000	16447000	2.7321737774936583
chr19	16446100	16447100	2.5785871721220777
chr19	16446200	16447200	2.857057750094395
chr19	16446300	16447300	3.0696191942256235
chr19	16446400	16447400	1.8716323502462937
chr19	16446500	16447500	1.193887889228106
chr19	16446600	16447600	1.2854347978503442
chr19	16446700	16447700	0.8179248917573538
chr19	16446800	16447800	1.0353044592008318
chr19	16446900	16447900	1.4369781140476552
chr19	16447000	16448000	1.2653358348198465
chr19	16447100	16448100	1.059180965862505
chr19	16447200	16448200	0.603588954373015
chr19	16447300	16448300	0.2441458379746604
chr19	16447400	16448400	0.794151456457262
chr19	16447500	16448500	1.4169094199464978
chr19	16448500	16449500	-0.5880903761703973
chr19	16448600	16449600	-0.4267092305229506
chr19	16448700	16449700	0.32215921307417306
chr19	16448800	16449800	0.13625225121545184
chr19	16448900	16449900	0.10533813079209192
chr19	16449000	16450000	0.2048667265418232
chr19	16449100	16450100	0.09393125178674934
chr19	16449200	16450200	0.14840413535344174
chr19	16449300	16450300	0.8742843877763893
chr19	16449400	16450400	1.2238035816776556
chr19	16452700	16453700	0.8376227756895839
chr19	16452800	16453800	0.7946917698622639
chr19	16452900	16453900	0.282237472275768
chr19	16453000	16454000	0.5941299268634223
chr19	16453100	16454100	0.34683474726846764
chr19	16453200	16454200	0.4321823067365658
chr19	16453300	16454300	0.9240777961631612
chr19	16453400	16454400	0.8915771871844711
chr19	16453500	16454500	1.0554361275287925
chr19	16453600	16454600	1.2210435276189564
chr19	16453700	16454700	1.047367386739696
chr19	16453800	16454800	1.5507025561327281
chr19	16453900	16454900	2.006886697609556
chr19	16454000	16455000	1.7948943616685418
chr19	16454100	16455100	2.412541724756876
chr19	16454200	16455200	2.683207212453679
chr19	16454300	16455300	2.4669446779356123
chr19	16454400	16455400	2.10076236195834
chr19	16454500	16455500	1.7136616006589946
chr19	16454600	16455600	1.0759922072132728
chr19	16454700	16455700	1.1756685205357105
chr19	16454800	16455800	0.5527403122485293
chr19	16454900	16455900	0.3625073671521093
chr19	16455000	16456000	0.33317530342072266
chr19	16455100	16456100	0.15016124106171658
chr19	16455200	16456200	0.1978137006002624
chr19	16455300	16456300	-0.07445579552420245
chr19	16455400	16456400	0.7548602061362278
chr19	16455500	16456500	0.7617685192651121
chr19	16455600	16456600	1.10755357803745
chr19	16455700	16456700	0.6550112848254255
chr19	16455800	16456800	0.8172863197350865
chr19	16455900	16456900	0.7555053336773974
chr19	16456000	16457000	0.4351601862600173
chr19	16456100	16457100	0.4582396488645024
chr19	16456200	16457200	0.4647596705926966
chr19	16456300	16457300	0.8914265041483668
chr19	16456400	16457400	0.8843283048379791
chr19	16456500	16457500	1.1304179752029146
chr19	16456600	16457600	2.0065450242799283
chr19	16456700	16457700	3.0076167757977283
chr19	16456800	16457800	3.4402886232768863
chr19	16456900	16457900	3.2926055195622985
chr19	16457000	16458000	3.5536652483114524
chr19	16457100	16458100	3.5561215508338853
chr19	16457200	16458200	3.7353482603697525
chr19	16457300	16458300	4.455956471303066
chr19	16457400	16458400	3.891615448906829
chr19	16457500	16458500	4.513391834811097
chr19	16457600	16458600	4.411751045124416
chr19	16457700	16458700	3.9026261160084803
chr19	16457800	16458800	3.681839552188337
chr19	16457900	16458900	3.3019335270628614
chr19	16458000	16459000	3.230431994767106
chr19	16458100	16459100	3.1021423330355464
chr19	16458200	16459200	2.7576069391880367
chr19	16458300	16459300	1.4461332806969032
chr19	16458400	16459400	1.4248255619333017
chr19	16458500	16459500	1.13301216296301
chr19	16458600	16459600	0.5707394070743981
chr19	16458700	16459700	0.34953358419550834
chr19	16458800	16459800	0.012083115297998858
chr19	16458900	16459900	0.34600499200202545
chr19	16459000	16460000	-0.10072749960692247
chr19	16459100	16460100	-0.4788407296984492
chr19	16459200	16460200	-0.8755558159500683
chr19	16459300	16460300	-0.14367340603290635
chr19	16459400	16460400	0.059346116755722426
chr19	16459500	16460500	-0.2025854236286011
chr19	16459600	16460600	-0.17103731116529242
chr19	16459700	16460700	0.33959475203687683
chr19	16459800	16460800	0.5174253209137935
chr19	16459900	16460900	0.8354549522512122
chr19	16460000	16461000	1.0278193690916275
chr19	16460100	16461100	1.5309271424520348
chr19	16461200	16462200	1.769936018654048
chr19	16461300	16462300	2.151255817304873
chr19	16461400	16462400	1.5037678532848768
chr19	16461500	16462500	1.1048575704517742
chr19	16461600	16462600	1.0828295046759224
chr19	16461700	16462700	0.8143567280291906
chr19	16461800	16462800	0.44227589422608266
chr19	16461900	16462900	0.5314525446066902
chr19	16462000	16463000	0.5754772850230498
chr19	16462100	16463100	1.362739957228778
chr19	16462200	16463200	1.6559360758268702
chr19	16462300	16463300	1.3506330641833222
chr19	16462400	16463400	1.366586080298949
chr19	16462500	16463500	2.02322073559149
chr19	16462600	16463600	2.0610953716147087
chr19	16462700	16463700	1.9505813498571272
chr19	16462800	16463800	1.6864241514259768
chr19	16462900	16463900	1.4329627767030422
chr19	16463000	16464000	1.1996632625670358
chr19	16463100	16464100	0.6927956160840778
chr19	16463200	16464200	0.4155078258895504
chr19	16463300	16464300	0.059964878339979814
chr19	16463400	16464400	0.1441342695747301
chr19	16463500	16464500	0.2893672908095041
chr19	16463600	16464600	0.3006995392805029
chr19	16463700	16464700	0.5047808759531557
chr19	16463800	16464800	0.5585387531850793
chr19	16463900	16464900	-0.6363815762184467
chr19	16464000	16465000	-2.3994963452666487
chr19	16464100	16465100	-3.0575172350290227
chr19	16464200	16465200	-3.135455922633976
chr19	16464300	16465300	-3.0182024025302003
chr19	16464400	16465400	-3.0866178522214183
chr19	16464500	16465500	-3.7967701693746387
chr19	16464600	16465600	-4.584591201529086
chr19	16464700	16465700	-5.033779323317324
chr19	16464800	16465800	-5.0122413110731365
chr19	16464900	16465900	-4.518468195323468
chr19	16465000	16466000	-2.5996367806149223
chr19	16465100	16466100	-2.0008411677766618
chr19	16465200	16466200	-1.912944726500615
chr19	16465300	16466300	-1.9738055393535856
chr19	16465400	16466400	-2.0989183307657924
chr19	16465500	16466500	-2.547361679391903
chr19	16465600	16466600	-1.6777086082411132
chr19	16465700	16466700	-0.6849802828160361
chr19	16466900	16467900	1.4697229304706845
chr19	16467000	16468000	1.076936901682261
chr19	16467100	16468100	1.4495479318139115
chr19	16467200	16468200	1.5980522008226257
chr19	16467300	16468300	1.994357380671796
chr19	16467400	16468400	1.954128796422344
chr19	16467500	16468500	2.108517120125857
chr19	16467600	16468600	1.9859722608521653
chr19	16467700	16468700	2.021431927464269
chr19	16467800	16468800	2.0056570883236686
chr19	16467900	16468900	1.759062018115471
chr19	16468000	16469000	2.0094725733500574
chr19	16468100	16469100	1.954823798758284
chr19	16468200	16469200	2.4441594800846183
chr19	16468300	16469300	2.158307230355829
chr19	16468400	16469400	1.979793221754544
chr19	16468500	16469500	1.9251880466581768
chr19	16468600	16469600	1.47790967167875
chr19	16468700	16469700	1.094919291961048
chr19	16468800	16469800	1.4976242441688548
chr19	16468900	16469900	1.2786185616556711
chr19	16469000	16470000	1.5735863791956677
chr19	16469100	16470100	1.2796387386300223
chr19	16469200	16470200	0.8924207053866958
chr19	16469300	16470300	0.9922896221800888
chr19	16469400	16470400	0.9295383363874228
chr19	16469500	16470500	0.8060871543045105
chr19	16469600	16470600	1.1499151381670834
chr19	16469700	16470700	1.2983971822334923
chr19	16469800	16470800	1.4505884006799759
chr19	16469900	16470900	1.8044487789595347
chr19	16470000	16471000	1.5987108441655584
chr19	16470100	16471100	1.2914635398116503
chr19	16470200	16471200	1.4107710795181525
chr19	16470300	16471300	0.8806583068047249
chr19	16470400	16471400	1.5677930941557934
chr19	16470500	16471500	2.2912401530450963
chr19	16470600	16471600	3.0161038851570647
chr19	16470700	16471700	3.28770975937316
chr19	16470800	16471800	3.9551635167989447
chr19	16470900	16471900	4.929545676830118
chr19	16471000	16472000	4.802843153426565
chr19	16471100	16472100	5.587001012545464
chr19	16471200	16472200	5.847539721836768
chr19	16471300	16472300	5.79324640956192
chr19	16471400	16472400	5.222960364278547
chr19	16471500	16472500	4.767082290154104
chr19	16471600	16472600	4.581598299889072
chr19	16471700	16472700	4.001756307365176
chr19	16471800	16472800	2.9673391228356323
chr19	16471900	16472900	2.061911135725282
chr19	16472000	16473000	3.0924211045993983
chr19	16472100	16473100	2.712573925209409
chr19	16472200	16473200	2.228309063719896
chr19	16472300	16473300	1.7977150436682974
chr19	16472400	16473400	1.85119980131802
chr19	16472600	16473600	0.6209982160391789
chr19	16472700	16473700	0.8145436010200342
chr19	16473400	16474400	1.8775694457880443
chr19	16474600	16475600	-0.42838813206140863
chr19	16474700	16475700	-0.6375078329524256
chr19	16474800	16475800	-0.8727354330358146
chr19	16474900	16475900	-1.2216690181320964
chr19	16475000	16476000	-1.1886984661754216
chr19	16475100	16476100	-1.0232073142677482
chr19	16475200	16476200	0.15044923598565574
chr19	16475300	16476300	-0.4446745541984803
chr19	16475400	16476400	-0.11028578998779068
chr19	16475500	16476500	0.17110401362423042
chr19	16475600	16476600	0.7308965452850651
chr19	16475700	16476700	1.0777002639253923
chr19	16475800	16476800	1.1165028428919734
chr19	16475900	16476900	1.2523882123351997
chr19	16476000	16477000	0.9002671906824098
chr19	16476100	16477100	0.9920888087608352
chr19	16476200	16477200	0.8272374128632671
chr19	16476300	16477300	1.1837940043222253
chr19	16476400	16477400	0.8571462906059871
chr19	16476500	16477500	0.4847899946323705
chr19	16476600	16477600	1.1086362777300554
chr19	16476700	16477700	0.8887416101202091
chr19	16476800	16477800	0.9481733558424784
chr19	16478300	16479300	0.4280016975680476
chr19	16478400	16479400	0.8418923896244809
chr19	16480400	16481400	0.4768022161142373
chr19	16482000	16483000	1.59490695055622
chr19	16482100	16483100	1.5326547694580381
chr19	16482200	16483200	1.5130526990970163
chr19	16482300	16483300	1.4184598930727803
chr19	16482400	16483400	1.8013250805071297
chr19	16482500	16483500	1.6719280081178232
chr19	16482600	16483600	2.0242131471073894
chr19	16482700	16483700	2.2884080687715995
chr19	16482800	16483800	1.4608321704754332
chr19	16482900	16483900	1.5555544634064586
chr19	16483000	16484000	1.2580873371655523
chr19	16483100	16484100	1.6123182593795584
chr19	16483200	16484200	0.6644892770415525
chr19	16484300	16485300	0.60147944309915
chr19	16484400	16485400	0.33305033512607146
chr19	16484500	16485500	0.09108291383172984
chr19	16484600	16485600	0.5422816965393135
chr19	16484700	16485700	0.5665392328979361
chr19	16484800	16485800	0.3664948685505088
chr19	16488500	16489500	-0.11741128101728313
chr19	16488600	16489600	-0.02175720808600313
chr19	16488700	16489700	0.04899726420998822
chr19	16488800	16489800	0.7671130493442668
chr19	16488900	16489900	0.8595061718438357
chr19	16489000	16490000	0.8445960559858725
chr19	16489100	16490100	1.006201325678685
chr19	16489200	16490200	1.113561497494913
chr19	16489300	16490300	0.8048836741071359
chr19	16489400	16490400	0.7456341966665033
chr19	16489500	16490500	0.5833799052201685
chr19	16489600	16490600	1.011143761271389
chr19	16489700	16490700	1.094015166542174
chr19	16489800	16490800	0.7583929788106214
chr19	16489900	16490900	0.6149218899671987
chr19	16490000	16491000	0.5974124569557688
chr19	16490100	16491100	0.8759289466084551
chr19	16490200	16491200	0.8640179468602603
chr19	16490300	16491300	1.4079183363838537
chr19	16495600	16496600	1.0161566779607691
chr19	16495700	16496700	1.1320493512979874
chr19	16495800	16496800	1.1806378225423424
chr19	16495900	16496900	1.1442574609568623
chr19	16496000	16497000	1.5703064229131116
chr19	16496100	16497100	1.755124797684182
chr19	16496200	16497200	1.2092040568606763
chr19	16496300	16497300	0.866590878663293
chr19	16497400	16498400	0.7422099078524397
chr19	16497500	16498500	1.0195212865256806
chr19	16497600	16498600	1.4473971588735075
chr19	16497700	16498700	0.85021428914913
chr19	16497800	16498800	0.7841569052751861
chr19	16497900	16498900	0.2682845841667781
chr19	16498000	16499000	0.4823159568910686
chr19	16498100	16499100	0.4023280445665773
chr19	16498200	16499200	0.2855612946704957
chr19	16499900	16500900	1.2881762482898462
chr19	16500000	16501000	0.8951388229396419
chr19	16500100	16501100	1.1155176193249572
chr19	16500200	16501200	1.839661522251241
chr19	16500300	16501300	2.8617235767132505
chr19	16500400	16501400	3.3284964305128306
chr19	16500500	16501500	3.069451299398397
chr19	16500600	16501600	3.140875397914873
chr19	16500700	16501700	3.0954133442825014
chr19	16500800	16501800	3.0390821903479397
chr19	16502400	16503400	1.96808331752512
chr19	16502500	16503500	2.104486699742403
chr19	16502800	16503800	2.799998258177317
chr19	16502900	16503900	2.847874802754181
chr19	16503000	16504000	3.0466566529772963
chr19	16503100	16504100	3.0006523384839814
chr19	16503200	16504200	3.2200031180110886
chr19	16503300	16504300	2.830221917466893
chr19	16503400	16504400	2.7092533792038216
chr19	16503500	16504500	2.286569810855562
chr19	16503600	16504600	2.3587082123022123
chr19	16503700	16504700	2.0006526230202657
chr19	16503800	16504800	2.589652837795792
chr19	16506000	16507000	-0.11368572667494448
chr19	16506100	16507100	-0.06026669111396483
chr19	16506200	16507200	0.8202380518260519
chr19	16506300	16507300	1.143419639669628
chr19	16506400	16507400	1.1154759164764758
chr19	16506500	16507500	1.1669569195102842
chr19	16506600	16507600	1.0684405211898995
chr19	16506700	16507700	1.2087709697281337
chr19	16508200	16509200	-0.31548230275124484
chr19	16508300	16509300	-0.5107298828467688
chr19	16508400	16509400	-0.21095705504935566
chr19	16508500	16509500	0.006732749952358442
chr19	16508600	16509600	0.1168228198175527
chr19	16508700	16509700	0.4331470264576076
chr19	16508800	16509800	1.2255199254816551
chr19	16508900	16509900	2.214028063519524
chr19	16509000	16510000	3.0730076091162726
chr19	16509100	16510100	3.487405336961364
chr19	16509200	16510200	4.351947412860254
chr19	16509300	16510300	4.299586519715669
chr19	16509400	16510400	4.1082418088893125
chr19	16509500	16510500	4.334073473382634
chr19	16509600	16510600	4.21940036024864
chr19	16509700	16510700	3.911369458209079
chr19	16509800	16510800	2.770560764217178
chr19	16509900	16510900	3.0992279300521064
chr19	16510000	16511000	2.8236478858066607
chr19	16510100	16511100	2.747760804939208
chr19	16510200	16511200	2.016076866412032
chr19	16510300	16511300	2.3348310081974097
chr19	16510400	16511400	1.8931397059589248
chr19	16510500	16511500	1.2105641376344114
chr19	16510600	16511600	0.8781647896596931
chr19	16510700	16511700	0.4843360334487848
chr19	16510800	16511800	1.1777681493179863
chr19	16510900	16511900	0.6585447969168748
chr19	16512300	16513300	2.566963895565052
chr19	16512400	16513400	2.358701189521688
chr19	16512500	16513500	2.4747047113515803
chr19	16512900	16513900	3.0228673247192788
chr19	16513000	16514000	2.74341771263901
chr19	16513100	16514100	2.2537128674057207
chr19	16513200	16514200	1.9181450063160808
chr19	16513300	16514300	1.6656611932527607
chr19	16513400	16514400	1.9610941100478283
chr19	16513500	16514500	1.414826248828421
chr19	16513600	16514600	2.2823465572072377
chr19	16513700	16514700	2.2395298258551546
chr19	16513800	16514800	2.6344210102643864
chr19	16513900	16514900	2.837996460204452
chr19	16514000	16515000	3.143952307679314
chr19	16514100	16515100	3.6928000357468784
chr19	16514200	16515200	4.403459632538454
chr19	16514300	16515300	4.615955742176004
chr19	16514400	16515400	4.091427812097684
chr19	16514500	16515500	3.973519146766385
chr19	16514600	16515600	2.8098413911915574
chr19	16514700	16515700	2.7582413126490524
chr19	16514800	16515800	3.0146562578965006
chr19	16514900	16515900	2.8600251533574665
chr19	16515000	16516000	2.3314781987151427
chr19	16515100	16516100	2.1057076294947694
chr19	16515200	16516200	1.6782533674563846
chr19	16515300	16516300	1.1670027845376805
chr19	16515400	16516400	1.734142545681076
chr19	16515500	16516500	1.6006492587166212
chr19	16515600	16516600	1.47646167366686
chr19	16515700	16516700	2.0111605997965225
chr19	16515800	16516800	1.7038467156722918
chr19	16515900	16516900	1.411623531274829
chr19	16516000	16517000	1.891300404782474
chr19	16516100	16517100	2.321711515060893
chr19	16516200	16517200	2.080208853399569
chr19	16516300	16517300	2.410702548001885
chr19	16516400	16517400	2.60367761533676
chr19	16516500	16517500	2.798430300748324
chr19	16516600	16517600	2.8121339828877074
chr19	16516700	16517700	1.8583296195854344
chr19	16516800	16517800	2.1630576128451207
chr19	16516900	16517900	1.8647937732556512
chr19	16517000	16518000	1.5407604340184562
chr19	16517100	16518100	-0.18657307133391296
chr19	16517200	16518200	0.2628181570266183
chr19	16517300	16518300	0.5936561864763011
chr19	16517400	16518400	0.36002641378596256
chr19	16517500	16518500	-0.6576268544685022
chr19	16517600	16518600	-0.7400957797214109
chr19	16517700	16518700	-1.0112049043985885
chr19	16517800	16518800	-1.1246066400765864
chr19	16517900	16518900	-0.7442519967963358
chr19	16518000	16519000	0.20182569871527595
chr19	16518100	16519100	1.2270370810180793
chr19	16518200	16519200	2.2697167828147866
chr19	16518300	16519300	3.489159794369005
chr19	16518400	16519400	3.8336696751291512
chr19	16518500	16519500	5.07455651292705
chr19	16518600	16519600	5.5156985605258
chr19	16518700	16519700	6.549783769522942
chr19	16518800	16519800	6.089321535127263
chr19	16518900	16519900	6.390164109761352
chr19	16519000	16520000	5.971239703839832
chr19	16519100	16520100	6.221250105999258
chr19	16519200	16520200	5.6587752972311725
chr19	16519300	16520300	5.158621636535346
chr19	16519400	16520400	4.962285591697203
chr19	16519500	16520500	5.1202490892156565
chr19	16519600	16520600	5.193643100288116
chr19	16519700	16520700	4.299958145627188
chr19	16519800	16520800	4.39867251365811
chr19	16519900	16520900	4.2520023005767635
chr19	16520000	16521000	4.000662573305465
chr19	16520100	16521100	3.5655280033584944
chr19	16520200	16521200	2.949170967116068
chr19	16520300	16521300	1.8818203653433496
chr19	16521600	16522600	-1.2282687603004467
chr19	16521700	16522700	-0.6920773352575887
chr19	16521800	16522800	-0.28797499437645674
chr19	16521900	16522900	0.6565793329792943
chr19	16522000	16523000	1.5363229275156898
chr19	16522100	16523100	2.155747944384743
chr19	16522200	16523200	3.030233766351996
chr19	16522300	16523300	4.629147337713238
chr19	16522400	16523400	5.202823134771384
chr19	16522500	16523500	5.440693756104448
chr19	16522600	16523600	5.370875183990419
chr19	16522700	16523700	5.049703678491274
chr19	16522800	16523800	5.061626709346221
chr19	16522900	16523900	4.6091996119336125
chr19	16523000	16524000	4.044524332882093
chr19	16523100	16524100	3.30208623639798
chr19	16523200	16524200	2.384503432341898
chr19	16523300	16524300	1.2902485929248069
chr19	16523400	16524400	1.2957307905660225
chr19	16523500	16524500	1.786529431638214
chr19	16524100	16525100	-1.131677570502042
chr19	16524200	16525200	-0.8617343858777184
chr19	16524300	16525300	-0.20721893311278994
chr19	16524400	16525400	0.5482162949330807
chr19	16524500	16525500	1.5733805428944223
chr19	16524600	16525600	3.3347944091687727
chr19	16524700	16525700	4.151084404712818
chr19	16524800	16525800	5.202127586765802
chr19	16524900	16525900	5.64925355842727
chr19	16525000	16526000	6.520369551028299
chr19	16525100	16526100	7.221227404955131
chr19	16525200	16526200	6.961254141287551
chr19	16525300	16526300	6.078322767257726
chr19	16525400	16526400	4.938148675680673
chr19	16526900	16527900	1.0444379380949629
chr19	16527000	16528000	1.1830192734126657
chr19	16527100	16528100	1.5352098474332454
chr19	16527200	16528200	2.7433393439137
chr19	16527300	16528300	3.4490980260421287
chr19	16527400	16528400	3.7058963520417056
chr19	16527500	16528500	3.6321519802743008
chr19	16527600	16528600	3.1401877326465932
chr19	16527700	16528700	2.3602856032933124
chr19	16527800	16528800	1.8669978674485288
chr19	16527900	16528900	1.989933504290392
chr19	16528000	16529000	1.7606365645676978
chr19	16528100	16529100	1.4275073212127374
chr19	16528200	16529200	0.4976517934341056
chr19	16528300	16529300	-0.3101456657856839
chr19	16528400	16529400	-0.93989595184441
chr19	16528500	16529500	-1.2530956354188023
chr19	16528600	16529600	-0.35591518148402007
chr19	16528700	16529700	1.045768093605531
chr19	16528800	16529800	2.5835277589368446
chr19	16528900	16529900	2.706483567572639
chr19	16529000	16530000	3.4607113707524344
chr19	16529100	16530100	3.839729724604172
chr19	16529200	16530200	4.424462134193634
chr19	16529300	16530300	5.236158887251444
chr19	16529400	16530400	5.769346688655144
chr19	16529500	16530500	5.907024700363902
chr19	16529600	16530600	5.370160445402348
chr19	16529700	16530700	4.5243964082272266
chr19	16529800	16530800	3.6879465967985294
chr19	16529900	16530900	3.9480098066481917
chr19	16530000	16531000	4.079508859424018
chr19	16531200	16532200	1.8347309415205344
chr19	16531300	16532300	1.0494962987830017
chr19	16531400	16532400	1.1227907148058518
chr19	16531500	16532500	0.8789136994863052
chr19	16531600	16532600	2.316986080370273
chr19	16531700	16532700	4.019986337073924
chr19	16531800	16532800	4.562589855272269
chr19	16531900	16532900	4.447419103740536
chr19	16532000	16533000	4.44289138685299
chr19	16532100	16533100	5.4532703189058624
chr19	16532200	16533200	6.8637545786184475
chr19	16532300	16533300	7.747261600369291
chr19	16532400	16533400	7.879451629885516
chr19	16532500	16533500	8.044590006854522
chr19	16532600	16533600	6.823025587905332
chr19	16532700	16533700	4.852111012718075
chr19	16532800	16533800	3.9063602629952743
chr19	16532900	16533900	3.571206578032967
chr19	16533000	16534000	3.7899327909746137
chr19	16533100	16534100	3.007642433048046
chr19	16533200	16534200	2.2892074315509343
chr19	16533300	16534300	1.9605166428940908
chr19	16533400	16534400	1.870648080452683
chr19	16533500	16534500	1.712330807289446
chr19	16533600	16534600	1.6191348473967446
chr19	16533700	16534700	1.8203148948062249
chr19	16533800	16534800	1.7156986073935547
chr19	16533900	16534900	2.063078765240055
chr19	16534000	16535000	1.0413245844108265
chr19	16534100	16535100	0.560331735429194
chr19	16534200	16535200	0.6059782089009962
chr19	16534300	16535300	0.3326780679868244
chr19	16534400	16535400	0.5212902984640009
chr19	16534500	16535500	1.4763681774189077
chr19	16534600	16535600	3.127327965824118
chr19	16534700	16535700	3.303052334664172
chr19	16534800	16535800	3.4174907296560617
chr19	16534900	16535900	3.5734345436455057
chr19	16535000	16536000	4.26623817224119
chr19	16535100	16536100	4.628277397411747
chr19	16535200	16536200	4.155746604842193
chr19	16535300	16536300	4.552841569015851
chr19	16535400	16536400	4.889793594008691
chr19	16535500	16536500	4.4520772802251365
chr19	16535600	16536600	3.4435568887823367
chr19	16535700	16536700	3.432842272852106
chr19	16535800	16536800	3.4550009321977204
chr19	16535900	16536900	2.856202736040712
chr19	16536000	16537000	2.662018380346245
chr19	16536100	16537100	2.648693066704212
chr19	16536200	16537200	2.5292989793027822
chr19	16536300	16537300	2.608010942253161
chr19	16536400	16537400	2.0703381698476773
chr19	16536500	16537500	1.264964339549407
chr19	16536600	16537600	1.1738890453040602
chr19	16536700	16537700	1.1360493306091413
chr19	16536800	16537800	1.0497872778795465
chr19	16536900	16537900	1.8981970555358143
chr19	16537000	16538000	1.4901457128115976
chr19	16537100	16538100	1.470706466585609
chr19	16537200	16538200	1.2887019595471096
chr19	16537300	16538300	1.4325444980973592
chr19	16537400	16538400	0.7889894104096868
chr19	16537500	16538500	1.194382059477158
chr19	16537600	16538600	0.8712103925770187
chr19	16537700	16538700	0.6929858827010287
chr19	16537800	16538800	0.3481772974043002
chr19	16537900	16538900	-0.18412309854238496
chr19	16538000	16539000	0.09835491514875423
chr19	16538100	16539100	-0.20772686663570647
chr19	16538200	16539200	0.6462629191067661
chr19	16539000	16540000	-1.1474871107041802
chr19	16539100	16540100	-0.8960323842537277
chr19	16539200	16540200	-1.1635079948863438
chr19	16539300	16540300	-1.110689142481972
chr19	16540700	16541700	-3.2827345141821955
chr19	16540800	16541800	-3.295288996094272
chr19	16540900	16541900	-2.3054738918916
chr19	16541000	16542000	-1.7835818971682638
chr19	16541100	16542100	-0.5192670938525239
chr19	16541200	16542200	-0.2321834220914633
chr19	16541300	16542300	0.5388431491621551
chr19	16541400	16542400	0.9663287950125636
chr19	16541500	16542500	1.2162715857122337
chr19	16541600	16542600	2.2362618595967483
chr19	16541700	16542700	4.108253547844236
chr19	16541800	16542800	4.4232832587722095
chr19	16541900	16542900	3.4654284166493636
chr19	16542000	16543000	2.6570472258592304
chr19	16542100	16543100	1.2544366974938292
chr19	16542200	16543200	0.8563760756582959
chr19	16542300	16543300	0.6426633284622523
chr19	16542400	16543400	0.1757742693272749
chr19	16542500	16543500	-0.4023039619406423
chr19	16542600	16543600	-0.9744557574584108
chr19	16542700	16543700	-0.9950144709123212
chr19	16543800	16544800	0.8764267580614831
chr19	16543900	16544900	1.376393666401582
chr19	16544000	16545000	1.175379207916787
chr19	16544100	16545100	1.5704369367985058
chr19	16544200	16545200	1.403271216903054
chr19	16544300	16545300	0.6506964251489152
chr19	16544400	16545400	0.7369089778766275
chr19	16544500	16545500	0.6522808708888669
chr19	16544600	16545600	0.4901819152128696
chr19	16544700	16545700	0.1734170421973434
chr19	16544800	16545800	-0.023528015403212685
chr19	16544900	16545900	-0.6114582618686478
chr19	16545000	16546000	-0.27369418386098415
chr19	16546200	16547200	1.6638967663421644
chr19	16546300	16547300	2.113539683559552
chr19	16547400	16548400	-0.0329368260949839
chr19	16547500	16548500	-0.4262716367414676
chr19	16547600	16548600	-0.5099267587799695
chr19	16547700	16548700	-0.5440224101802122
chr19	16547800	16548800	-0.2478641629935363
chr19	16547900	16548900	-0.6816147969612257
chr19	16548000	16549000	-0.3455104793862478
chr19	16548100	16549100	-0.5609895894265658
chr19	16548200	16549200	-0.21051792442069256
chr19	16548300	16549300	-0.20081580014017644
chr19	16548400	16549400	-0.8385523478110324
chr19	16548500	16549500	-0.5744141467609143
chr19	16548600	16549600	-0.09002238417449017
chr19	16548700	16549700	-0.01392039325918756
chr19	16548800	16549800	-0.007961636494059912
chr19	16548900	16549900	-0.11434485139107868
chr19	16549000	16550000	-0.3625647445036925
chr19	16549100	16550100	-0.12322980607108132
chr19	16549200	16550200	-0.3276870488323357
chr19	16549300	16550300	-0.7353582381138292
chr19	16549400	16550400	-0.416685855481838
chr19	16549500	16550500	-0.2441046754757861
chr19	16549600	16550600	-0.8509698321653593
chr19	16549700	16550700	-0.863580235724
chr19	16549800	16550800	-0.7228862509824511
chr19	16549900	16550900	0.2543615254756719
chr19	16550000	16551000	0.6161812576689047
chr19	16550100	16551100	0.4926706144731714
chr19	16550200	16551200	0.8287669397861983
chr19	16550300	16551300	1.1733169080107286
chr19	16550400	16551400	1.2622112738160052
chr19	16550500	16551500	0.9055366737102984
chr19	16550600	16551600	0.8936104982130115
chr19	16550700	16551700	1.0544794170538518
chr19	16550800	16551800	0.9449332236626884
chr19	16550900	16551900	0.4215449873868394
chr19	16551000	16552000	0.2666796189069988
chr19	16551100	16552100	0.09315042085891348
chr19	16551200	16552200	-0.3342481719049804
chr19	16551300	16552300	-0.3843440630877407
chr19	16551900	16552900	0.4360788384029865
chr19	16552000	16553000	0.8637663472202335
chr19	16552100	16553100	1.322030204070909
chr19	16552200	16553200	1.4381569406579284
chr19	16552300	16553300	1.9081469673288427
chr19	16552400	16553400	1.688900120851835
chr19	16552500	16553500	1.4608626218501406
chr19	16552600	16553600	0.6875170511606093
chr19	16552700	16553700	0.5081230556115649
chr19	16552800	16553800	1.9818999948537563
chr19	16552900	16553900	2.2766981230981176
chr19	16553000	16554000	2.058592427346519
chr19	16553100	16554100	1.6876105548862383
chr19	16553200	16554200	1.5429949124500548
chr19	16554300	16555300	1.4216534790847997
chr19	16554400	16555400	1.868522018750189
chr19	16554500	16555500	2.018781350839032
chr19	16554600	16555600	2.668386279399443
chr19	16554700	16555700	2.83254560046753
chr19	16554800	16555800	3.2824962593552733
chr19	16554900	16555900	3.821753999164627
chr19	16555000	16556000	4.054734850367662
chr19	16555100	16556100	3.8278119981557817
chr19	16555200	16556200	3.256724636444324
chr19	16555300	16556300	2.3297046039707827
chr19	16555400	16556400	1.910493068082108
chr19	16555500	16556500	1.4649856064199218
chr19	16555600	16556600	1.230789995944582
chr19	16555700	16556700	1.1612709917733348
chr19	16555800	16556800	0.4108729116636956
chr19	16555900	16556900	-0.203910701521981
chr19	16556000	16557000	0.21219756788744487
chr19	16556100	16557100	0.8866099549582697
chr19	16556200	16557200	1.1223627109420555
chr19	16556300	16557300	1.1387095110855052
chr19	16556400	16557400	0.7643727839224631
chr19	16556500	16557500	1.2691390169382957
chr19	16556600	16557600	1.5817008606895089
chr19	16556700	16557700	1.7854012241217818
chr19	16556800	16557800	1.8886916402529108
chr19	16556900	16557900	1.967521121578365
chr19	16557000	16558000	1.648146622647898
chr19	16557100	16558100	1.2317642348325932
chr19	16557200	16558200	1.4228894720358778
chr19	16557300	16558300	0.6715902948087074
chr19	16557400	16558400	0.8748571501824746
chr19	16557500	16558500	0.8520188089843426
chr19	16558900	16559900	-0.5912263083056921
chr19	16559000	16560000	-0.6522777467104396
chr19	16559100	16560100	-0.8200972411779399
chr19	16559200	16560200	-0.6754144355988965
chr19	16559300	16560300	-0.965239408599458
chr19	16559400	16560400	-0.4804996332867992
chr19	16559500	16560500	-0.8596187669360629
chr19	16559600	16560600	-0.07353811021123048
chr19	16559700	16560700	0.5778544480117134
chr19	16559800	16560800	0.9193821524252672
chr19	16561300	16562300	0.12079203023234401
chr19	16561400	16562400	0.06010026766495957
chr19	16561500	16562500	-0.3107823645115305
chr19	16561600	16562600	-0.7732998203983821
chr19	16561700	16562700	-1.2546421907978558
chr19	16561800	16562800	-0.28379674296854995
chr19	16561900	16562900	-0.8102432085656699
chr19	16562000	16563000	-0.08442662633905892
chr19	16562100	16563100	0.3946048737678307
chr19	16562200	16563200	0.4349150237574311
chr19	16562300	16563300	0.10688337518158178
chr19	16562400	16563400	0.16760433955965898
chr19	16562500	16563500	0.2602909874674713
chr19	16562600	16563600	0.826456548619552
chr19	16562700	16563700	1.047081408020312
chr19	16562800	16563800	1.3084399437174599
chr19	16562900	16563900	1.3411973649282558
chr19	16563000	16564000	1.3765716324530755
chr19	16563100	16564100	0.9122274664591616
chr19	16563200	16564200	1.0697217400836008
chr19	16563300	16564300	1.3739113822216156
chr19	16563400	16564400	2.107403813523238
chr19	16563500	16564500	1.9973196126000183
chr19	16563600	16564600	1.5183002868812043
chr19	16563700	16564700	1.2168860676661657
chr19	16563800	16564800	0.04281610890335079
chr19	16563900	16564900	1.098528353171741
chr19	16564000	16565000	0.3564401182467537
chr19	16564100	16565100	0.7919543845598644
chr19	16564200	16565200	0.035093305434055595
chr19	16564300	16565300	-0.28384985152252823
chr19	16564400	16565400	-1.1107759929078898
chr19	16564500	16565500	-0.4401429259492779
chr19	16565900	16566900	2.3696554089106576
chr19	16566000	16567000	1.8473900935517416
chr19	16566100	16567100	1.389387265802073
chr19	16566200	16567200	0.959117311943188
chr19	16566300	16567300	0.8904496792960241
chr19	16566400	16567400	0.9477723491526052
chr19	16566500	16567500	0.9850545689670358
chr19	16566600	16567600	0.09700827368963064
chr19	16566700	16567700	-0.6484265419989156
chr19	16566800	16567800	-0.6290775821134164
chr19	16566900	16567900	-0.5369071321580113
chr19	16567000	16568000	-0.3452644333388653
chr19	16567100	16568100	0.7249473141778178
chr19	16567200	16568200	1.7888852679726155
chr19	16567300	16568300	1.8639073094941552
chr19	16567400	16568400	2.1059143178395128
chr19	16567500	16568500	2.4111043899263134
chr19	16567600	16568600	2.7933283226999497
chr19	16567700	16568700	3.2969586250198017
chr19	16567800	16568800	2.6345312840960498
chr19	16567900	16568900	2.7099871227879544
chr19	16568000	16569000	2.7167080610226355
chr19	16568100	16569100	2.2015003390043253
chr19	16568200	16569200	1.6330010908860726
chr19	16568300	16569300	1.6998153214584732
chr19	16568400	16569400	1.431279249617675
chr19	16568500	16569500	1.0794273185923404
chr19	16568600	16569600	1.3286062210476255
chr19	16568700	16569700	0.9086865767051636
chr19	16568800	16569800	1.6235857778784315
chr19	16568900	16569900	1.6635296722550317
chr19	16569000	16570000	2.2069275811290225
chr19	16569100	16570100	2.0097218075218413
chr19	16569200	16570200	1.8411347942521368
chr19	16569300	16570300	2.293307483445774
chr19	16569400	16570400	2.381923024190211
chr19	16569500	16570500	2.9174492614019027
chr19	16569600	16570600	2.0786111354440324
chr19	16569700	16570700	1.92164691685536
chr19	16569800	16570800	2.05386339067477
chr19	16569900	16570900	1.6143345592050429
chr19	16570000	16571000	1.5719918588218151
chr19	16570100	16571100	1.4167288648990182
chr19	16570200	16571200	0.5238980247450009
chr19	16570300	16571300	0.020305642825788842
chr19	16570400	16571400	0.08617676106676303
chr19	16570800	16571800	-0.05597536145796225
chr19	16571000	16572000	1.2766905339894414
chr19	16571100	16572100	1.936300055567984
chr19	16571200	16572200	3.925220796864133
chr19	16571300	16572300	5.187320184004888
chr19	16571400	16572400	4.127158060272653
chr19	16571500	16572500	3.17154907939492
chr19	16571600	16572600	2.5314275690348857
chr19	16571700	16572700	3.056526090643197
chr19	16571800	16572800	4.1035592047764125
chr19	16571900	16572900	4.143827071166761
chr19	16572000	16573000	4.089996825700957
chr19	16572100	16573100	3.6477761593413085
chr19	16572200	16573200	2.9657375774238766
chr19	16572300	16573300	1.6852354650981758
chr19	16572400	16573400	2.7389616824022744
chr19	16572500	16573500	3.4059524999939765
chr19	16572600	16573600	3.5792530457976968
chr19	16572700	16573700	3.249913424575256
chr19	16572800	16573800	1.8139172014895808
chr19	16572900	16573900	0.5084371669273633
chr19	16573000	16574000	-0.7166927186156249
chr19	16573100	16574100	-0.9481059772066244
chr19	16573200	16574200	-1.5155485825901909
chr19	16573300	16574300	-1.5571619189010903
chr19	16573400	16574400	-1.6013678838845429
chr19	16573500	16574500	-1.6968726887047203
chr19	16573600	16574600	-1.1449440991077615
chr19	16573700	16574700	-1.8621244595470503
chr19	16573800	16574800	-1.4274620299194647
chr19	16573900	16574900	-0.7767741733963289
chr19	16574000	16575000	-0.8108342378013105
chr19	16574100	16575100	-0.28292154355208265
chr19	16574200	16575200	-0.4021838067406719
chr19	16574300	16575300	-1.2333424451166817
chr19	16574400	16575400	-1.9962087905372656
chr19	16574500	16575500	-2.2151468362370488
chr19	16574600	16575600	-2.192454198555448
chr19	16574700	16575700	-1.2741955514158805
chr19	16574800	16575800	-1.0753886788774003
chr19	16574900	16575900	-1.2738641192570994
chr19	16575000	16576000	-0.2129102236454658
chr19	16575100	16576100	0.40908770891827534
chr19	16575200	16576200	1.4907734496196898
chr19	16575300	16576300	2.7234960868705698
chr19	16575400	16576400	3.944144720042252
chr19	16575500	16576500	4.454160774900506
chr19	16575600	16576600	5.172606457934082
chr19	16575700	16576700	5.045220891717944
chr19	16575800	16576800	5.499023155615866
chr19	16575900	16576900	6.704594222267666
chr19	16576000	16577000	6.832521964871504
chr19	16576100	16577100	6.735222193006438
chr19	16576200	16577200	6.733730658194072
chr19	16576300	16577300	6.922491100191506
chr19	16576400	16577400	7.268765498729304
chr19	16576500	16577500	7.464268827057147
chr19	16576600	16577600	8.452828342923441
chr19	16576700	16577700	9.354768058580378
chr19	16576800	16577800	9.073386320115068
chr19	16576900	16577900	8.313754836122667
chr19	16577000	16578000	8.07128581693491
chr19	16577100	16578100	7.622595400636341
chr19	16577200	16578200	7.692832675684412
chr19	16577300	16578300	7.414715042962822
chr19	16577400	16578400	7.1250418579743435
chr19	16577500	16578500	6.805922698053018
chr19	16577600	16578600	5.33611250314471
chr19	16577700	16578700	4.305443053574564
chr19	16577800	16578800	4.017963428483063
chr19	16577900	16578900	4.132222491136063
chr19	16578000	16579000	3.723489570850147
chr19	16578100	16579100	3.847012890734222
chr19	16578200	16579200	2.6175587787122927
chr19	16578300	16579300	2.616550428814157
chr19	16578400	16579400	2.280061729884584
chr19	16578500	16579500	2.6789643782705093
chr19	16578600	16579600	2.7283445772877988
chr19	16578700	16579700	2.6529560355151656
chr19	16578800	16579800	2.593269952379792
chr19	16578900	16579900	1.9404540765704343
chr19	16579000	16580000	1.7078955107771432
chr19	16579100	16580100	1.9920737397777792
chr19	16579200	16580200	2.66767046474979
chr19	16579300	16580300	2.116248723223852
chr19	16579400	16580400	1.949891816339831
chr19	16579500	16580500	1.7612378951716503
chr19	16579600	16580600	1.1147833265826916
chr19	16579700	16580700	1.23478490722114
chr19	16579800	16580800	1.3578759811372807
chr19	16579900	16580900	2.0613870532771843
chr19	16580000	16581000	2.97866020144856
chr19	16580100	16581100	2.976181420812693
chr19	16580200	16581200	2.875458980200653
chr19	16580300	16581300	3.129772378518594
chr19	16580400	16581400	3.2517685420543128
chr19	16580500	16581500	3.1447789867255938
chr19	16580600	16581600	3.813810094713344
chr19	16580700	16581700	3.602735863790689
chr19	16580800	16581800	3.2198238302476
chr19	16582900	16583900	2.218608416477121
chr19	16583000	16584000	2.2638379859267457
chr19	16583100	16584100	2.5196814546248762
chr19	16583200	16584200	2.68014003356524
chr19	16583300	16584300	3.1277081222956653
chr19	16583600	16584600	4.097731934709937
chr19	16583700	16584700	4.037351771087931
chr19	16583800	16584800	4.062925189096157
chr19	16583900	16584900	3.7045638305522353
chr19	16584000	16585000	3.5838911266771607
chr19	16584100	16585100	3.457267434739012
chr19	16584200	16585200	3.098392220783182
chr19	16584300	16585300	3.0118628809919
chr19	16584400	16585400	3.2581729436863704
chr19	16584500	16585500	2.7586242801926173
chr19	16584600	16585600	3.1768363875411096
chr19	16584700	16585700	3.0167793217360583
chr19	16584800	16585800	2.32202947533319
chr19	16584900	16585900	3.280088473353701
chr19	16585000	16586000	3.420905645001563
chr19	16585100	16586100	3.0852731638929263
chr19	16585200	16586200	3.9606916771503617
chr19	16585300	16586300	4.186187379596666
chr19	16585400	16586400	3.8567811017972393
chr19	16585500	16586500	4.412463068782249
chr19	16585600	16586600	4.337827726776268
chr19	16585700	16586700	4.437818639622934
chr19	16585800	16586800	5.645606805809318
chr19	16585900	16586900	5.3463274807936365
chr19	16586000	16587000	5.083731288409305
chr19	16586100	16587100	5.499698653673321
chr19	16586200	16587200	4.430594423761813
chr19	16586300	16587300	4.2758972056267925
chr19	16586400	16587400	4.226686742594908
chr19	16586500	16587500	4.5944869822036445
chr19	16586600	16587600	4.2744875384947285
chr19	16586700	16587700	4.68686153773275
chr19	16586800	16587800	4.227117837378838
chr19	16586900	16587900	4.184370010458778
chr19	16587000	16588000	4.933957984836159
chr19	16587100	16588100	4.671955969702508
chr19	16587200	16588200	5.397016823312518
chr19	16587300	16588300	5.473867667418983
chr19	16587400	16588400	5.07181177003373
chr19	16587500	16588500	4.391594368463975
chr19	16587600	16588600	3.9923189579657454
chr19	16587700	16588700	3.316883666599466
chr19	16587800	16588800	2.796126897346217
chr19	16587900	16588900	2.4473600096478387
chr19	16588000	16589000	1.8190747546977506
chr19	16588100	16589100	1.7235344190248032
chr19	16588600	16589600	1.7967157321022569
chr19	16588700	16589700	1.8651673926320511
chr19	16588800	16589800	1.7400805358842957
chr19	16588900	16589900	1.8523822022491068
chr19	16589000	16590000	2.4881983536398353
chr19	16589100	16590100	2.604472951369869
chr19	16589200	16590200	2.713888613004063
chr19	16589300	16590300	2.9503132425850818
chr19	16589400	16590400	3.0187354054514643
chr19	16589500	16590500	2.5838757627782045
chr19	16589600	16590600	2.8339902783760382
chr19	16589700	16590700	2.410476763743424
chr19	16589800	16590800	2.7332068307228417
chr19	16589900	16590900	2.606261305733061
chr19	16590000	16591000	2.315560030430006
chr19	16590100	16591100	2.5314834197246565
chr19	16590200	16591200	2.6391456200905297
chr19	16590300	16591300	2.721346761193652
chr19	16590400	16591400	2.137648448484092
chr19	16590500	16591500	2.5792280110718186
chr19	16590600	16591600	2.595801086602654
chr19	16590700	16591700	2.9609073097434018
chr19	16590800	16591800	2.619263150011994
chr19	16590900	16591900	2.605033815936709
chr19	16591000	16592000	2.1528782314453823
chr19	16591100	16592100	2.2014275033335924
chr19	16591200	16592200	2.338457814591785
chr19	16591300	16592300	1.8382110554116924
chr19	16591400	16592400	2.502137260182891
chr19	16591500	16592500	2.567772912338784
chr19	16591600	16592600	2.5818889762109416
chr19	16591700	16592700	2.4356086478921823
chr19	16591800	16592800	2.633784245680855
chr19	16591900	16592900	3.035373988336321
chr19	16592000	16593000	3.312983304950358
chr19	16592100	16593100	2.777843516807102
chr19	16592200	16593200	2.83706090002916
chr19	16592300	16593300	3.1621947825170733
chr19	16592400	16593400	2.89908121050406
chr19	16592500	16593500	3.1254144632026266
chr19	16592600	16593600	2.9201047739591535
chr19	16592700	16593700	3.4787395507485748
chr19	16592800	16593800	3.515006591013836
chr19	16592900	16593900	3.5093313094532976
chr19	16593000	16594000	3.2302088074768456
chr19	16593100	16594100	3.9811051641013937
chr19	16593200	16594200	3.261001629768412
chr19	16593300	16594300	3.526579440438723
chr19	16593400	16594400	3.5109256056108893
chr19	16593500	16594500	3.0551143653846924
chr19	16593600	16594600	3.4840868456775302
chr19	16593700	16594700	2.4343268203569943
chr19	16593800	16594800	2.526970114689681
chr19	16593900	16594900	2.1844077549296808
chr19	16594000	16595000	2.7264685709917504
chr19	16594100	16595100	2.3863037632729664
chr19	16594200	16595200	2.439911235364956
chr19	16594300	16595300	2.3276784661549965
chr19	16594400	16595400	2.620719709044691
chr19	16594500	16595500	2.5938760580314284
chr19	16594600	16595600	2.411306760089809
chr19	16594700	16595700	3.0418879714902984
chr19	16594800	16595800	3.063696341222431
chr19	16594900	16595900	3.051077357600344
chr19	16595000	16596000	1.8238425310312243
chr19	16595100	16596100	1.841161806161532
chr19	16595200	16596200	2.0734200460944363
chr19	16595300	16596300	2.0556597436447066
chr19	16595400	16596400	1.4452374729276978
chr19	16595500	16596500	1.6847017468232581
chr19	16595600	16596600	1.982295957688744
chr19	16595700	16596700	1.7803896304662912
chr19	16595800	16596800	1.8178793283829924
chr19	16595900	16596900	2.318661521911685
chr19	16596000	16597000	3.0182822526233015
chr19	16596100	16597100	2.9795317970701043
chr19	16596200	16597200	3.3405973935669744
chr19	16596300	16597300	3.607539619491159
chr19	16596400	16597400	4.1696501294809405
chr19	16596500	16597500	4.05542154568597
chr19	16596600	16597600	3.4768602863398064
chr19	16596700	16597700	3.840507245366544
chr19	16596800	16597800	3.8173362711473313
chr19	16596900	16597900	3.434264324948858
chr19	16597000	16598000	3.5235339000730685
chr19	16597100	16598100	3.712670118180284
chr19	16597200	16598200	3.4981988847546743
chr19	16597300	16598300	3.076234592836037
chr19	16598400	16599400	1.6682687130707756
chr19	16598500	16599500	1.5244394016316756
chr19	16598600	16599600	1.3853658180618538
chr19	16598700	16599700	1.5639720885328732
chr19	16598800	16599800	2.1627709421176364
chr19	16598900	16599900	2.4290177634402537
chr19	16599000	16600000	2.5849138213554634
chr19	16599100	16600100	2.6851360147638847
chr19	16599200	16600200	3.082309387075265
chr19	16599300	16600300	2.9963440480389565
chr19	16599400	16600400	3.0892895964698868
chr19	16599500	16600500	3.267724260308108
chr19	16599600	16600600	3.813578683076265
chr19	16599700	16600700	3.5965283167407702
chr19	16599800	16600800	3.356861304486216
chr19	16599900	16600900	3.3719415706738105
chr19	16600000	16601000	3.3394796065302326
chr19	16600100	16601100	2.242210188644881
chr19	16600200	16601200	2.096062025172725
chr19	16600300	16601300	2.5925760987793702
chr19	16600400	16601400	2.547929394042921
chr19	16600500	16601500	2.6945603249423087
chr19	16600600	16601600	2.525934221236631
chr19	16600700	16601700	2.719985847028908
chr19	16600800	16601800	2.5946750040597126
chr19	16600900	16601900	2.5108899494740067
chr19	16601000	16602000	2.988819007478755
chr19	16601100	16602100	4.102071964116552
chr19	16601200	16602200	3.6051243990460855
chr19	16601300	16602300	3.553975823957129
chr19	16601400	16602400	3.5436266053750654
chr19	16601500	16602500	3.2408554264979648
chr19	16601600	16602600	3.5743435069391114
chr19	16601700	16602700	2.7081181929646365
chr19	16601800	16602800	2.4082279531262807
chr19	16601900	16602900	2.8271053054655435
chr19	16602000	16603000	1.773191093380786
chr19	16602100	16603100	1.7261815331622274
chr19	16602200	16603200	2.0940278255468256
chr19	16602300	16603300	2.483413079330126
chr19	16602400	16603400	2.572062815843064
chr19	16602500	16603500	2.00430704916859
chr19	16602600	16603600	1.146883269200598
chr19	16602700	16603700	1.9783704620007363
chr19	16602800	16603800	2.2489914264689657
chr19	16602900	16603900	1.5834433760402828
chr19	16603000	16604000	2.11974036610939
chr19	16603100	16604100	1.9020651011830416
chr19	16603200	16604200	1.867004198668364
chr19	16603300	16604300	1.9217448607048284
chr19	16603400	16604400	1.3130607725141554
chr19	16603500	16604500	1.658552602637614
chr19	16603600	16604600	2.4519989296163045
chr19	16603700	16604700	2.279701804248216
chr19	16603800	16604800	2.02038872600801
chr19	16603900	16604900	2.2297620136976133
chr19	16604000	16605000	1.7279285073043555
chr19	16604100	16605100	2.036696255854513
chr19	16604200	16605200	1.1995271388198527
chr19	16604300	16605300	0.8469071600775565
chr19	16604400	16605400	1.2965483957398345
chr19	16604500	16605500	1.4647644991833102
chr19	16604600	16605600	1.4531982753484023
chr19	16604700	16605700	1.8697461011326184
chr19	16604800	16605800	1.8109028151559887
chr19	16604900	16605900	1.7338436609033976
chr19	16605000	16606000	1.869729957604441
chr19	16605100	16606100	1.0960371940382247
chr19	16605200	16606200	2.361930643899941
chr19	16605300	16606300	2.7689811066043464
chr19	16605400	16606400	2.672176073757933
chr19	16605500	16606500	2.828981172409881
chr19	16605600	16606600	2.943276611986444
chr19	16605700	16606700	2.3829429019557566
chr19	16605800	16606800	2.7456288307878745
chr19	16605900	16606900	2.6141612529375617
chr19	16606000	16607000	2.572766397561158
chr19	16606100	16607100	2.8607640674015182
chr19	16606200	16607200	2.367549920010441
chr19	16606300	16607300	2.002802160553029
chr19	16606400	16607400	2.2702666822840323
chr19	16606500	16607500	1.6689626211999888
chr19	16606600	16607600	1.4615757488465615
chr19	16606700	16607700	1.756016295182464
chr19	16606800	16607800	1.271596917567968
chr19	16606900	16607900	1.3099554643687914
chr19	16607000	16608000	1.6726127138424283
chr19	16607100	16608100	1.6646914013905438
chr19	16607200	16608200	2.3462464083203325
chr19	16607300	16608300	2.1917571819504187
chr19	16607400	16608400	2.207109918463132
chr19	16607500	16608500	2.3602989606581137
chr19	16607600	16608600	2.180756180067728
chr19	16607700	16608700	1.981656363297344
chr19	16607800	16608800	1.7536041868769752
chr19	16607900	16608900	1.6848125684190431
chr19	16608000	16609000	0.8956199029961109
chr19	16608100	16609100	1.1199624041959848
chr19	16608200	16609200	-0.11156443020506876
chr19	16608300	16609300	0.1067124344586237
chr19	16610000	16611000	1.7801050730849717
chr19	16610100	16611100	1.0908319870488832
chr19	16610200	16611200	1.5916705931574178
chr19	16610300	16611300	1.5773938184509284
chr19	16610400	16611400	1.5029759823514373
chr19	16610500	16611500	1.4778300743039623
chr19	16610600	16611600	0.08655874192721794
chr19	16610700	16611700	-0.808568344803668
chr19	16610800	16611800	-1.3213952425603448
chr19	16610900	16611900	-1.3586735478377616
chr19	16611000	16612000	-1.1226295427706998
chr19	16611100	16612100	-0.8366237281070349
chr19	16611200	16612200	-1.6243095514175192
chr19	16611300	16612300	-1.5712147674667012
chr19	16611400	16612400	-1.3527937954119906
chr19	16611500	16612500	-1.4758782243271733
chr19	16611600	16612600	-0.1802856890430198
chr19	16611700	16612700	0.02441895627783352
chr19	16611800	16612800	0.5035886830840429
chr19	16611900	16612900	0.0109981282855825
chr19	16612000	16613000	-0.001554814151870333
chr19	16612100	16613100	-0.326467738219069
chr19	16612200	16613200	-0.173570183347896
chr19	16612300	16613300	-0.4527023722221688
chr19	16612400	16613400	-0.7397054880256272
chr19	16612500	16613500	-0.6426523642062355
chr19	16612600	16613600	-0.44419416182355465
chr19	16612700	16613700	-0.09178987550113132
chr19	16612800	16613800	-0.2553677501774738
chr19	16612900	16613900	0.4278300460857673
chr19	16613000	16614000	0.6872445138396647
chr19	16613100	16614100	1.3608345823437804
chr19	16613200	16614200	1.3179622229528942
chr19	16613300	16614300	1.8460851109373104
chr19	16613400	16614400	1.874934869460614
chr19	16613500	16614500	1.821718453634288
chr19	16613600	16614600	1.5029621592748992
chr19	16613700	16614700	2.2555199927170992
chr19	16613800	16614800	2.767469214561419
chr19	16613900	16614900	2.808358040002977
chr19	16614000	16615000	2.2612400433793067
chr19	16614100	16615100	1.6445336508979391
chr19	16614200	16615200	1.6377089994900296
chr19	16614300	16615300	1.3644312830084255
chr19	16614400	16615400	1.214616016395461
chr19	16614500	16615500	1.399532335088487
chr19	16614600	16615600	0.6887894844089363
chr19	16614700	16615700	-0.3623554177934081
chr19	16614800	16615800	-0.7685479220204788
chr19	16614900	16615900	-1.1654282527479096
chr19	16615000	16616000	-0.8434795238572866
chr19	16615100	16616100	-0.16390636631408073
chr19	16615200	16616200	-0.11158837310870476
chr19	16615300	16616300	0.013443877080898977
chr19	16615400	16616400	0.7074114902236848
chr19	16615500	16616500	0.4554076968654299
chr19	16615600	16616600	0.4482084461027289
chr19	16615700	16616700	0.2744301455551795
chr19	16615800	16616800	0.31178956422832
chr19	16615900	16616900	0.3337067942961346
chr19	16616000	16617000	0.012356337724516046
chr19	16616100	16617100	0.008588942034673537
chr19	16616200	16617200	0.5215023085099622
chr19	16616300	16617300	0.9672049555211278
chr19	16616400	16617400	-0.05496180062396985
chr19	16616500	16617500	0.6497677974862264
chr19	16616600	16617600	1.0975550633538504
chr19	16616700	16617700	1.498372680327479
chr19	16616800	16617800	1.443209934481292
chr19	16616900	16617900	1.6171641556241574
chr19	16617000	16618000	2.258613586929709
chr19	16617100	16618100	2.028314644492475
chr19	16617200	16618200	1.6883744926712758
chr19	16617300	16618300	1.6572006725973425
chr19	16617400	16618400	2.0806595706232667
chr19	16617500	16618500	1.7774031555359455
chr19	16617600	16618600	2.026688374807792
chr19	16617700	16618700	2.068047829765484
chr19	16617800	16618800	2.4222896607070004
chr19	16617900	16618900	2.334429997597989
chr19	16618000	16619000	2.540576619546175
chr19	16618100	16619100	2.8879142879351205
chr19	16618200	16619200	3.0431698825687783
chr19	16618300	16619300	2.1461190255155524
chr19	16618400	16619400	2.4879960001549826
chr19	16618500	16619500	2.08693740264623
chr19	16618600	16619600	1.9596727611004423
chr19	16618700	16619700	2.2746497592555954
chr19	16618800	16619800	1.6908356870173538
chr19	16618900	16619900	1.4625412983620416
chr19	16619000	16620000	1.5292497151846502
chr19	16619100	16620100	1.7859331361968955
chr19	16619200	16620200	1.863873184341896
chr19	16619300	16620300	2.3231817608414733
chr19	16619400	16620400	2.257859164661658
chr19	16619500	16620500	2.1389260760323023
chr19	16619600	16620600	1.8138018163536864
chr19	16619700	16620700	1.3492830987815587
chr19	16619800	16620800	1.602941311758879
chr19	16619900	16620900	1.7154017148455774
chr19	16620000	16621000	1.5254448436389223
chr19	16620100	16621100	0.7866104801248249
chr19	16620200	16621200	0.8822928340805376
chr19	16620300	16621300	0.5708651235699785
chr19	16620400	16621400	-0.0015717764759767233
chr19	16620500	16621500	-0.4955513026848098
chr19	16620600	16621600	-0.4673153633140759
chr19	16620700	16621700	-0.1559581997314671
chr19	16620800	16621800	-0.5546792117376942
chr19	16620900	16621900	-0.15808279674534742
chr19	16621000	16622000	-0.1535985855219918
chr19	16621100	16622100	0.21806794851775727
chr19	16621200	16622200	-0.12269105704221962
chr19	16621300	16622300	0.6052596623535217
chr19	16621400	16622400	0.8860808152456188
chr19	16621500	16622500	1.5177396300329935
chr19	16621600	16622600	1.2647485997890722
chr19	16621700	16622700	1.265157751127234
chr19	16621800	16622800	2.0606222116528525
chr19	16621900	16622900	2.1009184711185784
chr19	16622000	16623000	2.126976864274346
chr19	16622100	16623100	2.0919736093453882
chr19	16622200	16623200	1.7502574499836827
chr19	16622300	16623300	1.6917827106658403
chr19	16622400	16623400	1.5567225023243234
chr19	16622500	16623500	1.412831120383676
chr19	16622600	16623600	1.7870984329744894
chr19	16622700	16623700	1.4460876563090652
chr19	16622800	16623800	1.8591987168979065
chr19	16622900	16623900	1.9735770581835383
chr19	16623000	16624000	2.0052568900833916
chr19	16623100	16624100	1.9547946808435768
chr19	16623200	16624200	2.061794119812824
chr19	16623300	16624300	1.846423957071363
chr19	16623400	16624400	2.391846456948947
chr19	16623500	16624500	2.9793511208698926
chr19	16623600	16624600	2.6908288497455812
chr19	16623700	16624700	2.8952208021201917
chr19	16623800	16624800	2.6767227320037805
chr19	16623900	16624900	1.7721348079260366
chr19	16624000	16625000	1.7604628604162817
chr19	16624100	16625100	1.515640952639971
chr19	16624200	16625200	1.4040250803485914
chr19	16624300	16625300	1.1310774360588318
chr19	16624400	16625400	0.4950212726190117
chr19	16624500	16625500	0.031994499337074614
chr19	16624600	16625600	-0.05616894543981663
chr19	16624700	16625700	-0.3792609322439114
chr19	16624800	16625800	-1.4197408125354989
chr19	16624900	16625900	-1.2822591632035305
chr19	16625000	16626000	-1.639806021003847
chr19	16625100	16626100	-1.5568766405223726
chr19	16625200	16626200	-0.7881395583729411
chr19	16625300	16626300	-0.8873907391776671
chr19	16625400	16626400	-0.7009469252174966
chr19	16625500	16626500	-1.0921859171481518
chr19	16625600	16626600	-1.5105038744208976
chr19	16625700	16626700	-1.0932669919459932
chr19	16625800	16626800	-0.4916070900640074
chr19	16625900	16626900	-0.22224517525719287
chr19	16627000	16628000	1.2392194641834244
chr19	16627100	16628100	2.34773636924033
chr19	16627200	16628200	2.2880969367653585
chr19	16627300	16628300	2.447786244497312
chr19	16627400	16628400	2.6212925065269284
chr19	16627500	16628500	2.7664163295475266
chr19	16627600	16628600	2.718970704420426
chr19	16627700	16628700	3.1881907278344195
chr19	16627800	16628800	3.3198303309513446
chr19	16627900	16628900	2.803832577861765
chr19	16628000	16629000	1.2556127918370104
chr19	16628100	16629100	0.448432649861885
chr19	16628200	16629200	0.5666662347203205
chr19	16628300	16629300	1.532383151093934
chr19	16628400	16629400	1.826301624701817
chr19	16628500	16629500	1.6944009615807405
chr19	16628600	16629600	2.161395964635976
chr19	16628700	16629700	1.3742286967552515
chr19	16628800	16629800	0.4088049835367803
chr19	16628900	16629900	-0.1416179100103056
chr19	16629000	16630000	0.16463430523434752
chr19	16629100	16630100	-0.21382832686310088
chr19	16629200	16630200	-0.1977195886759145
chr19	16629300	16630300	0.03897045863157898
chr19	16629400	16630400	-0.5409416290358136
chr19	16629500	16630500	-0.7673942537065008
chr19	16629600	16630600	-1.662175144830345
chr19	16629700	16630700	-1.1746650437333013
chr19	16629800	16630800	-0.9950998714653676
chr19	16629900	16630900	-0.6929626133744454
chr19	16630000	16631000	-0.1359649639346323
chr19	16630100	16631100	0.663637094082381
chr19	16630200	16631200	0.6928714941528894
chr19	16630300	16631300	-0.383223844229332
chr19	16630400	16631400	-0.22204659582027936
chr19	16630500	16631500	0.6364758130109313
chr19	16630600	16631600	1.1572267031905237
chr19	16630700	16631700	0.5758908008800102
chr19	16630800	16631800	0.4087870722582704
chr19	16630900	16631900	0.8900232620956475
chr19	16631000	16632000	0.7562378332498332
chr19	16631100	16632100	0.3325689229848867
chr19	16631200	16632200	0.4198145672164007
chr19	16631300	16632300	0.6194971853899275
chr19	16631400	16632400	0.7301656696749689
chr19	16631500	16632500	0.1068780452906601
chr19	16631600	16632600	-0.20929955841936976
chr19	16633500	16634500	-0.5490569163621729
chr19	16633600	16634600	-0.2612264927049883
chr19	16633700	16634700	-0.2431911774647203
chr19	16633800	16634800	-0.2211498631014
chr19	16635900	16636900	-0.7491684348537738
chr19	16636000	16637000	-0.45662382326527107
chr19	16636100	16637100	0.3931502590485464
chr19	16636200	16637200	0.007624628794774066
chr19	16636300	16637300	-0.01504424130665241
chr19	16636400	16637400	0.35227287636576826
chr19	16636500	16637500	0.930584785645682
chr19	16636600	16637600	0.7080850503834566
chr19	16636700	16637700	0.7565994011225575
chr19	16636800	16637800	1.3547109688583918
chr19	16636900	16637900	0.6803401025438067
chr19	16637000	16638000	0.4632625882781393
chr19	16637100	16638100	0.18817952681081326
chr19	16637200	16638200	0.8028180822647796
chr19	16637300	16638300	0.2934754896945023
chr19	16637400	16638400	0.2274331877764442
chr19	16637500	16638500	0.27379570563361955
chr19	16638800	16639800	-0.5107482175498277
chr19	16638900	16639900	-0.0220037611112565
chr19	16639000	16640000	-0.29228822126158355
chr19	16639100	16640100	0.4595153936707634
chr19	16639200	16640200	0.5527114193838679
chr19	16639300	16640300	0.5987206446428326
chr19	16639400	16640400	0.837658177984315
chr19	16639500	16640500	1.387926431375919
chr19	16639600	16640600	1.1418742979136751
chr19	16639700	16640700	1.7214928484033891
chr19	16639800	16640800	1.89108617458934
chr19	16639900	16640900	2.3048674476500315
chr19	16640000	16641000	2.8443749970237358
chr19	16640100	16641100	2.414613250399166
chr19	16640200	16641200	1.739936211478827
chr19	16640300	16641300	1.6123175324493841
chr19	16641300	16642300	-0.023371539245764364
chr19	16641400	16642400	0.419759112676877
chr19	16641500	16642500	0.18296178201150995
chr19	16641600	16642600	-0.3882954674450408
chr19	16641700	16642700	0.26272961423346336
chr19	16641800	16642800	0.9974422832006732
chr19	16641900	16642900	1.0593034925173703
chr19	16642000	16643000	0.983833438427151
chr19	16642100	16643100	1.1350905817722086
chr19	16642200	16643200	1.0346033029342478
chr19	16642300	16643300	1.216840989050721
chr19	16642400	16643400	0.7837936572858616
chr19	16642500	16643500	1.1409795231897355
chr19	16642600	16643600	0.7027203060573207
chr19	16642700	16643700	0.032964037394134935
chr19	16642800	16643800	-0.17379599547519714
chr19	16642900	16643900	0.19572940589749185
chr19	16643000	16644000	-0.10385232941698949
chr19	16643100	16644100	-0.2911172155752105
chr19	16644300	16645300	1.0401446796846687
chr19	16644400	16645400	1.4062860852975427
chr19	16644500	16645500	1.6835863343046635
chr19	16644600	16645600	0.7429339020923428
chr19	16644700	16645700	0.4868853064908869
chr19	16644800	16645800	0.026758370752434268
chr19	16644900	16645900	0.14333073351556874
chr19	16645000	16646000	0.1287133369649253
chr19	16645700	16646700	1.702918884532012
chr19	16645800	16646800	1.9352192889071744
chr19	16645900	16646900	1.7146153705857128
chr19	16646000	16647000	1.6660267328412972
chr19	16646100	16647100	1.1367888897613314
chr19	16646200	16647200	1.057023060439447
chr19	16646300	16647300	0.7929906803560566
chr19	16646400	16647400	0.001976346474900139
chr19	16646500	16647500	-0.0440714251145657
chr19	16646600	16647600	-0.178042930933686
chr19	16646700	16647700	-0.07806620812326469
chr19	16646800	16647800	-0.4802287431198831
chr19	16646900	16647900	-0.2561138289441661
chr19	16647000	16648000	-0.5839311268580797
chr19	16647100	16648100	-0.7479348765686824
chr19	16647200	16648200	-0.6505391736187557
chr19	16647300	16648300	0.13981378940919065
chr19	16647400	16648400	0.6316933372025911
chr19	16647500	16648500	0.8112994590047952
chr19	16647600	16648600	0.6863293878954706
chr19	16647700	16648700	0.5300311765875153
chr19	16647800	16648800	0.6125109428457012
chr19	16647900	16648900	0.4662638711373529
chr19	16648000	16649000	0.7075637263832004
chr19	16648100	16649100	0.8298384629706594
chr19	16648200	16649200	0.6790022199803084
chr19	16648300	16649300	0.008172076170803334
chr19	16648400	16649400	-0.014435016237194443
chr19	16648500	16649500	-0.008485741403009445
chr19	16648600	16649600	-0.037542879796444974
chr19	16648700	16649700	0.35066480991538634
chr19	16648800	16649800	-0.1590093435922142
chr19	16648900	16649900	-0.450926155150905
chr19	16649000	16650000	-0.5226240724645338
chr19	16649100	16650100	-0.1082137776761161
chr19	16649200	16650200	-0.3480366705896061
chr19	16649300	16650300	-0.6557595244632431
chr19	16649400	16650400	-0.8756933044851569
chr19	16649500	16650500	-0.6532113446769566
chr19	16649600	16650600	-0.7881388601782254
chr19	16649700	16650700	-0.947655459600173
chr19	16649800	16650800	-0.4401358418856388
chr19	16649900	16650900	-0.6254188754022083
chr19	16650000	16651000	-1.2571077758351399
chr19	16650100	16651100	-1.1165330704306866
chr19	16650200	16651200	-1.0938816281527597
chr19	16650300	16651300	-0.6458718088930036
chr19	16650400	16651400	-0.5376619937704552
chr19	16650500	16651500	-1.372642718229843
chr19	16650600	16651600	-1.2229400297093855
chr19	16650700	16651700	-1.553449509265964
chr19	16650800	16651800	-1.6495350360781025
chr19	16651800	16652800	0.9283247425023382
chr19	16651900	16652900	1.0700570213786826
chr19	16652000	16653000	0.7558128400106565
chr19	16652100	16653100	0.3724863843840445
chr19	16652200	16653200	-0.07777339305981952
chr19	16652300	16653300	0.33794894669910264
chr19	16652400	16653400	0.15659687819052026
chr19	16652500	16653500	-0.4395758377155106
chr19	16652600	16653600	-0.4901648012188234
chr19	16652700	16653700	-0.5126740701371728
chr19	16652800	16653800	-0.850859031285823
chr19	16652900	16653900	-0.9457344028501938
chr19	16653000	16654000	-0.7255529838442117
chr19	16653500	16654500	-1.2581338752395594
chr19	16653600	16654600	-0.6997730959035375
chr19	16653700	16654700	-0.3580702209885772
chr19	16653800	16654800	-0.30278465967193163
chr19	16653900	16654900	-0.010296251671192762
chr19	16654000	16655000	-0.3067037267868378
chr19	16654100	16655100	-0.9505865337122594
chr19	16654200	16655200	-1.0851524186701955
chr19	16654300	16655300	-1.1975342639484448
chr19	16654400	16655400	-0.5615126350302604
chr19	16654500	16655500	0.4091608408152445
chr19	16654600	16655600	-0.17148787554386766
chr19	16655700	16656700	2.47508515305752
chr19	16655800	16656800	2.8166350972987813
chr19	16655900	16656900	2.5576413786397407
chr19	16656000	16657000	2.3152693194391945
chr19	16656100	16657100	2.2889838276186563
chr19	16656200	16657200	2.723646444460716
chr19	16656300	16657300	1.9166293354982
chr19	16656400	16657400	2.2388621636029
chr19	16656500	16657500	1.7622137849282724
chr19	16656600	16657600	1.6900640730525065
chr19	16656700	16657700	1.2521990458515369
chr19	16656800	16657800	0.6989813591594874
chr19	16656900	16657900	0.9191871833338796
chr19	16657000	16658000	1.4713509740406112
chr19	16657100	16658100	0.8573456934676998
chr19	16657200	16658200	0.7352392640277235
chr19	16657300	16658300	0.6698026556341219
chr19	16657400	16658400	-0.3779859475176223
chr19	16657500	16658500	-0.3687154510971855
chr19	16657600	16658600	-0.38091180597632185
chr19	16657700	16658700	0.4174107310164352
chr19	16657800	16658800	0.4785846021879819
chr19	16657900	16658900	0.08984061381280145
chr19	16658000	16659000	-0.2333719692072512
chr19	16658100	16659100	0.2421059726888005
chr19	16658200	16659200	-0.07281937030617824
chr19	16658300	16659300	0.019359605684706613
chr19	16659000	16660000	-1.1367400582932998
chr19	16659100	16660100	-0.8934039278701971
chr19	16659200	16660200	-0.4242043139139887
chr19	16659300	16660300	-0.15166345980356186
chr19	16659400	16660400	0.15098684142076774
chr19	16660400	16661400	3.248455919288596
chr19	16660500	16661500	4.721416222945568
chr19	16660600	16661600	5.626333428041866
chr19	16660700	16661700	6.457591721964872
chr19	16660800	16661800	6.832306617999247
chr19	16660900	16661900	6.7609591619766425
chr19	16661000	16662000	6.533785620999734
chr19	16661100	16662100	5.959497094469215
chr19	16661200	16662200	5.519442218025524
chr19	16661300	16662300	5.36486167458989
chr19	16661400	16662400	4.759948452461719
chr19	16663600	16664600	1.3707951284419269
chr19	16663700	16664700	1.2533850882469868
chr19	16663800	16664800	1.5823481833835846
chr19	16663900	16664900	1.4584684336410492
chr19	16664000	16665000	1.5146885548649678
chr19	16664100	16665100	1.6631776318707865
chr19	16664200	16665200	1.4990283665271835
chr19	16664300	16665300	1.8492789269660168
chr19	16664400	16665400	1.7540325646029455
chr19	16664500	16665500	1.4930757643868162
chr19	16664600	16665600	1.7633398795697883
chr19	16664700	16665700	1.4486721033444698
chr19	16664800	16665800	1.2992540606066136
chr19	16665900	16666900	1.0902023026163457
chr19	16671300	16672300	0.6488798211992455
chr19	16671400	16672400	0.5251960622407018
chr19	16672500	16673500	-0.13993875581000265
chr19	16672600	16673600	0.03449073362365128
chr19	16672700	16673700	-0.8607561392209522
chr19	16672800	16673800	-0.5536549446639423
chr19	16672900	16673900	-0.7362503844295655
chr19	16673000	16674000	-0.7532086488683715
chr19	16673100	16674100	-0.955330966217636
chr19	16674400	16675400	0.35245691043356475
chr19	16674500	16675500	0.2950414726822937
chr19	16674600	16675600	0.2981550190165673
chr19	16679200	16680200	1.9139112588116365
chr19	16679300	16680300	2.413400712004812
chr19	16679400	16680400	2.9583142139180216
chr19	16679500	16680500	3.3191951575814067
chr19	16679600	16680600	3.6281279111451346
chr19	16679700	16680700	3.5813166122525546
chr19	16679800	16680800	3.541651158543774
chr19	16679900	16680900	3.707226953690748
chr19	16680000	16681000	3.9424652407027274
chr19	16680100	16681100	3.4347279971261027
chr19	16680200	16681200	2.9866187260568853
chr19	16680300	16681300	2.6203112333796907
chr19	16680400	16681400	2.282208046000787
chr19	16680500	16681500	1.965779434434137
chr19	16680600	16681600	2.2138702439058684
chr19	16680700	16681700	2.247305310874831
chr19	16680800	16681800	1.6538939321417243
chr19	16680900	16681900	1.4768302548949448
chr19	16681000	16682000	1.1353026213693356
chr19	16681100	16682100	1.1978001832439025
chr19	16681200	16682200	0.8170433957002592
chr19	16681300	16682300	0.44211727524927497
chr19	16681400	16682400	0.4719341207789911
chr19	16681500	16682500	0.2414711073704333
chr19	16681600	16682600	0.04492520799847236
chr19	16681700	16682700	0.27660390131318274
chr19	16681800	16682800	1.2528739353769252
chr19	16681900	16682900	1.420694692926207
chr19	16682000	16683000	1.8384817328690415
chr19	16682100	16683100	1.6134481189322605
chr19	16682200	16683200	1.7764339069357815
chr19	16682300	16683300	1.935005485050744
chr19	16682400	16683400	1.7831728633079968
chr19	16682500	16683500	1.9369531470429642
chr19	16685100	16686100	1.6921737368788623
chr19	16685200	16686200	1.637768050039043
chr19	16685300	16686300	0.7120210378255571
chr19	16685400	16686400	0.6437343513927026
chr19	16685500	16686500	0.4045081203565013
chr19	16685600	16686600	0.8640210723426623
chr19	16685700	16686700	1.0075514841857085
chr19	16685800	16686800	0.8259712497911477
chr19	16685900	16686900	0.8930471618543124
chr19	16686000	16687000	0.5527043160132461
chr19	16686100	16687100	0.3734877057753909
chr19	16686200	16687200	0.7308451698790399
chr19	16686300	16687300	0.8233780969874854
chr19	16686400	16687400	1.0805564596936883
chr19	16686500	16687500	1.7243119258289867
chr19	16686600	16687600	0.8699290096384981
chr19	16686700	16687700	1.0651786282747682
chr19	16686800	16687800	1.1340388149459495
chr19	16686900	16687900	1.4282662398840749
chr19	16687000	16688000	1.2608802394394933
chr19	16687100	16688100	1.8751719938318223
chr19	16687200	16688200	1.4927509879903098
chr19	16687300	16688300	1.8527121180577983
chr19	16687400	16688400	1.7665624915844107
chr19	16687500	16688500	1.3868943520920811
chr19	16687600	16688600	1.948011747807419
chr19	16687700	16688700	1.2553506863579509
chr19	16688400	16689400	2.2243071590033856
chr19	16688500	16689500	2.3720698499072967
chr19	16688600	16689600	2.0740232787632142
chr19	16688700	16689700	2.2531998785506078
chr19	16688800	16689800	2.106381445187512
chr19	16688900	16689900	2.2922842592920407
chr19	16689000	16690000	2.3454103504714445
chr19	16689100	16690100	1.9352382297240407
chr19	16689200	16690200	1.5946854302677669
chr19	16689300	16690300	1.1497921246683047
chr19	16689400	16690400	0.6689330261439118
chr19	16690800	16691800	-0.0203813059368736
chr19	16690900	16691900	0.2251068932504904
chr19	16691000	16692000	-0.6285617690027698
chr19	16691100	16692100	-0.197445387780745
chr19	16691200	16692200	-0.17024558657652794
chr19	16691300	16692300	-0.3603803151833677
chr19	16691400	16692400	-0.7483571524699123
chr19	16691500	16692500	-0.8865426243183231
chr19	16691600	16692600	0.02987805640919048
chr19	16691700	16692700	0.15565525398218613
chr19	16691800	16692800	0.5599046152171574
chr19	16691900	16692900	0.4256576909861636
chr19	16692000	16693000	1.044562824117143
chr19	16692100	16693100	0.9633827536917444
chr19	16692200	16693200	1.0120380870343706
chr19	16692300	16693300	1.3072013865956669
chr19	16692400	16693400	1.4346440327094752
chr19	16692500	16693500	1.7542588651995041
chr19	16692600	16693600	1.2496215149422911
chr19	16695600	16696600	2.3230272298378165
chr19	16695700	16696700	2.047812335803695
chr19	16695800	16696800	3.1705372215543868
chr19	16696000	16697000	3.0915783536377255
chr19	16696100	16697100	2.7137474570709164
chr19	16696200	16697200	2.710995692650969
chr19	16696300	16697300	3.033949531539692
chr19	16696400	16697400	3.0947714414414804
chr19	16696500	16697500	2.4543230086910093
chr19	16696600	16697600	2.3731280799753467
chr19	16696700	16697700	2.512770051760859
chr19	16696800	16697800	2.3036331766622435
chr19	16696900	16697900	2.4305506641280177
chr19	16699900	16700900	-0.7359219805785243
chr19	16700000	16701000	-0.5620839631159901
chr19	16702000	16703000	-0.21152258863397713
chr19	16702100	16703100	0.05677113522255376
chr19	16702200	16703200	-0.4566093106902286
chr19	16702300	16703300	-0.5225067147966836
chr19	16702400	16703400	-0.8025205942857055
chr19	16702500	16703500	-0.7773844052559864
chr19	16702600	16703600	-0.3309386048489568
chr19	16702700	16703700	-0.48840574132807596
chr19	16702800	16703800	-0.5479962857113676
chr19	16702900	16703900	-0.3930110251826513
chr19	16703000	16704000	-0.29240414364463563
chr19	16703100	16704100	-0.35979005871795683
chr19	16703800	16704800	1.7288682157430852
chr19	16703900	16704900	1.8647031194603512
chr19	16705100	16706100	-0.4942802603360495
chr19	16705200	16706200	0.0070820325157161905
chr19	16705300	16706300	0.7783877235469459
chr19	16705400	16706400	0.7020520078685271
chr19	16705500	16706500	1.5314381317868264
chr19	16705600	16706600	2.0822874646820964
chr19	16705700	16706700	2.317731280000561
chr19	16709400	16710400	0.42145561333657056
chr19	16709600	16710600	0.17268696242707424
chr19	16711200	16712200	0.9760399858826768
chr19	16711300	16712300	1.2278635876986994
chr19	16711400	16712400	1.7402362595795675
chr19	16712500	16713500	1.8403528128129805
chr19	16712600	16713600	1.0812578253888043
chr19	16712700	16713700	1.316301631620172
chr19	16712800	16713800	1.5501723750160628
chr19	16712900	16713900	1.5267094779118728
chr19	16713000	16714000	1.861528199695543
chr19	16713100	16714100	1.6037167890559412
chr19	16714500	16715500	0.6172181024096431
chr19	16714600	16715600	0.5170436075222712
chr19	16714700	16715700	0.8404132154312611
chr19	16714800	16715800	0.8287475492449634
chr19	16714900	16715900	0.9144371251731236
chr19	16715000	16716000	0.5245166092901352
chr19	16715100	16716100	0.3068410676516045
chr19	16715200	16716200	0.29223796165803234
chr19	16718900	16719900	0.3547878627311507
chr19	16719000	16720000	0.12296788907735676
chr19	16719100	16720100	0.37339282162378185
chr19	16719200	16720200	-0.12943221968587612
chr19	16719300	16720300	0.003347368729557416
chr19	16719400	16720400	0.1991346147859439
chr19	16719500	16720500	0.3753796054843772
chr19	16719600	16720600	0.07253759046640794
chr19	16719700	16720700	0.03073008245419953
chr19	16719800	16720800	0.09392831124516113
chr19	16719900	16720900	0.2522504964804112
chr19	16720000	16721000	0.8913229053501496
chr19	16720100	16721100	0.2501642042237276
chr19	16720200	16721200	0.7961983873117365
chr19	16720300	16721300	0.6386373465658909
chr19	16720400	16721400	0.9662009610174872
chr19	16720500	16721500	1.1159423221384048
chr19	16720600	16721600	1.2841700458130645
chr19	16720700	16721700	1.1295075243406525
chr19	16720800	16721800	1.108371093266228
chr19	16720900	16721900	1.0111722087302846
chr19	16721000	16722000	0.3917864120274999
chr19	16721100	16722100	0.6035433419908984
chr19	16721200	16722200	0.15260961403082784
chr19	16721300	16722300	0.4582152058211366
chr19	16721400	16722400	0.3700900284211646
chr19	16721500	16722500	0.2771511983452887
chr19	16721600	16722600	0.2984674533294589
chr19	16721700	16722700	0.22312534888476776
chr19	16722500	16723500	-0.5092578852906918
chr19	16722600	16723600	-0.8221609514521819
chr19	16722700	16723700	-0.7598051259567004
chr19	16722800	16723800	-0.8333813980665691
chr19	16722900	16723900	-0.640573978535038
chr19	16723000	16724000	0.3086441098630674
chr19	16723100	16724100	0.35338946677989885
chr19	16723200	16724200	0.9405842465957596
chr19	16723300	16724300	1.382957470759393
chr19	16723400	16724400	2.017130872390429
chr19	16723500	16724500	1.7118452797513188
chr19	16723600	16724600	1.8151542272382564
chr19	16723700	16724700	1.6111516716870182
chr19	16723800	16724800	1.8733431883159364
chr19	16723900	16724900	1.530850527576049
chr19	16724000	16725000	0.8176322953810793
chr19	16724100	16725100	1.0381992702928309
chr19	16724200	16725200	0.6527319498549616
chr19	16724300	16725300	0.15055743987740952
chr19	16724400	16725400	-0.21173323133345245
chr19	16724500	16725500	-0.3201249727990958
chr19	16724600	16725600	0.5665020186562627
chr19	16724700	16725700	1.14132323293147
chr19	16724900	16725900	0.9758757330036976
chr19	16725000	16726000	0.7566825154165094
chr19	16725800	16726800	-0.7508181539219863
chr19	16725900	16726900	-0.16186821652246475
chr19	16726000	16727000	-0.30128159362816415
chr19	16726100	16727100	-0.2457880275338208
chr19	16726200	16727200	-0.4605771933878186
chr19	16726300	16727300	-0.002236018660858277
chr19	16726400	16727400	0.3762427491160428
chr19	16726500	16727500	0.9796671717355716
chr19	16726600	16727600	2.216765381400524
chr19	16726700	16727700	2.743981621591194
chr19	16726800	16727800	3.254471753977042
chr19	16726900	16727900	3.0157484560669214
chr19	16727000	16728000	2.9363431887604747
chr19	16727100	16728100	2.641193500584884
chr19	16727200	16728200	2.8563119110894624
chr19	16727300	16728300	2.6672677077553457
chr19	16729900	16730900	-0.8372290793302768
chr19	16730300	16731300	-0.9896378710847206
chr19	16730400	16731400	-0.8054028345602653
chr19	16739400	16740400	0.8766338606788826
chr19	16739500	16740500	0.7705514516480253
chr19	16742700	16743700	-0.2867796252080611
chr19	16742800	16743800	-0.9278274546171924
chr19	16742900	16743900	-0.15828064820904145
chr19	16743000	16744000	-0.02684789649307168
chr19	16743100	16744100	0.2341986772395334
chr19	16743200	16744200	-0.20094068412392632
chr19	16743300	16744300	-0.22261086214968
chr19	16743400	16744400	0.07527064356639368
chr19	16743500	16744500	0.5837373605432697
chr19	16743600	16744600	0.5573406036932395
chr19	16743700	16744700	-0.12644790673610615
chr19	16743800	16744800	0.3945042347004484
chr19	16743900	16744900	0.273153936268475
chr19	16744000	16745000	0.22109217910463955
chr19	16744100	16745100	-0.02384943458889157
chr19	16744200	16745200	-0.2155396161304414
chr19	16744300	16745300	0.017893552165078118
chr19	16744400	16745400	0.10863834277665288
chr19	16744500	16745500	-0.4070800892360397
chr19	16744600	16745600	-0.8619508648051151
chr19	16744700	16745700	-0.4493731619033318
chr19	16744800	16745800	-0.6535042614510594
chr19	16744900	16745900	-0.7305647945490202
chr19	16745000	16746000	-1.0095820925476993
chr19	16745100	16746100	-0.9730648934776616
chr19	16745200	16746200	-0.24487821710283425
chr19	16745300	16746300	-0.3516017120449293
chr19	16745400	16746400	-1.3283828415452452
chr19	16745500	16746500	-0.9744771720949341
chr19	16745600	16746600	-1.0646353867345726
chr19	16745700	16746700	-0.71655507015027
chr19	16745800	16746800	-1.3276167848239846
chr19	16745900	16746900	-1.72916833605972
chr19	16746000	16747000	-1.0713061848250571
chr19	16747100	16748100	0.5767448927279761
chr19	16747200	16748200	0.4379011640001086
chr19	16747300	16748300	0.05984933992053451
chr19	16747400	16748400	-0.012931137076763272
chr19	16747500	16748500	-0.16278803124164395
chr19	16747600	16748600	0.5045838433692033
chr19	16747700	16748700	0.6072289789429747
chr19	16747800	16748800	1.3061663809815478
chr19	16747900	16748900	0.6886577869911313
chr19	16748000	16749000	0.35502883027881893
chr19	16748100	16749100	0.09825592369896173
chr19	16748200	16749200	0.5344416562605688
chr19	16748300	16749300	1.4677535006009268
chr19	16748400	16749400	1.6932140787646008
chr19	16748500	16749500	2.10297521883458
chr19	16748600	16749600	2.375900102218622
chr19	16748700	16749700	2.3268540728985987
chr19	16748800	16749800	2.4124448298943166
chr19	16748900	16749900	2.546728197912062
chr19	16749000	16750000	2.9501160572294878
chr19	16749100	16750100	3.4332029721841115
chr19	16749200	16750200	3.3939723281646894
chr19	16749300	16750300	3.6218484380300553
chr19	16749400	16750400	3.45223058439933
chr19	16749500	16750500	3.2628815826809467
chr19	16749600	16750600	2.7940220925975146
chr19	16749700	16750700	2.688046583996358
chr19	16749800	16750800	2.0174352967603766
chr19	16749900	16750900	1.99523919069458
chr19	16750000	16751000	1.78475011447125
chr19	16750100	16751100	1.6021259025552992
chr19	16750200	16751200	1.4463138537080749
chr19	16751900	16752900	1.2544347264916462
chr19	16752000	16753000	0.7871783624846507
chr19	16752100	16753100	0.835538390656451
chr19	16752200	16753200	0.2447365344801848
chr19	16752300	16753300	0.5973040990247964
chr19	16752400	16753400	0.6821564535946013
chr19	16752500	16753500	0.6931936551568929
chr19	16752600	16753600	1.0633276514487182
chr19	16752700	16753700	0.9689040669366156
chr19	16752800	16753800	0.36952484733880997
chr19	16752900	16753900	0.8097932800814445
chr19	16753000	16754000	0.802752239906909
chr19	16754500	16755500	0.3587667055453931
chr19	16754600	16755600	0.4938235015473059
chr19	16754700	16755700	0.8588206167680263
chr19	16754800	16755800	0.3558932440343909
chr19	16754900	16755900	0.2649579030571529
chr19	16755000	16756000	-0.1613066217165269
chr19	16755100	16756100	-1.1268136746693849
chr19	16755200	16756200	-1.1273522915759289
chr19	16755300	16756300	-0.6232566123008519
chr19	16755400	16756400	-0.4581233171959481
chr19	16755500	16756500	-0.7727873959926795
chr19	16755600	16756600	-0.8346127155703345
chr19	16755700	16756700	-1.5618517825210525
chr19	16755800	16756800	-1.2766789626096655
chr19	16755900	16756900	-2.0026787509535846
chr19	16756000	16757000	-0.8683773252927023
chr19	16756100	16757100	-0.6802176089323552
chr19	16756200	16757200	-0.5647702418314013
chr19	16756300	16757300	-0.2881378718722892
chr19	16756400	16757400	0.6237768322925399
chr19	16756500	16757500	1.0159259617917755
chr19	16756600	16757600	0.8116243302823396
chr19	16756700	16757700	1.4783292000929686
chr19	16756800	16757800	1.336739346548355
chr19	16756900	16757900	1.6868520157343465
chr19	16757000	16758000	1.2763249852008725
chr19	16757100	16758100	1.4782859643824369
chr19	16759100	16760100	3.2092893130465674
chr19	16759200	16760200	2.805748227698388
chr19	16759300	16760300	3.091371149663892
chr19	16759400	16760400	2.5747750298464096
chr19	16759500	16760500	1.5087846210320408
chr19	16759600	16760600	1.4655547128251674
chr19	16759700	16760700	1.1478009132459177
chr19	16759800	16760800	1.4979086230753604
chr19	16759900	16760900	2.2734924979581512
chr19	16760000	16761000	2.2359083430367925
chr19	16760100	16761100	2.2927497708361937
chr19	16760200	16761200	2.295159336218168
chr19	16760300	16761300	2.1275401095088045
chr19	16760400	16761400	2.191294828484299
chr19	16760500	16761500	2.5372410326397823
chr19	16760600	16761600	2.091358542182664
chr19	16760700	16761700	1.6461738148843192
chr19	16760800	16761800	1.6039164801786154
chr19	16760900	16761900	1.0050779533525351
chr19	16761000	16762000	1.4459117587148769
chr19	16761100	16762100	1.685979086609368
chr19	16761200	16762200	1.1491552704658612
chr19	16762700	16763700	0.3741677226181663
chr19	16762800	16763800	0.4086623596218819
chr19	16762900	16763900	0.535156835487486
chr19	16763000	16764000	0.1589881485535922
chr19	16763100	16764100	0.2450900380337521
chr19	16763200	16764200	0.2508284779749106
chr19	16763300	16764300	-0.009796048541232592
chr19	16763400	16764400	0.4403338895737465
chr19	16763500	16764500	0.6718379470784177
chr19	16763600	16764600	0.6912648955406705
chr19	16763700	16764700	0.9112607484052296
chr19	16763800	16764800	0.43091413200076456
chr19	16763900	16764900	0.3185518357828281
chr19	16764000	16765000	0.5338123134086059
chr19	16764100	16765100	0.8285232424300953
chr19	16764200	16765200	1.2941343824570959
chr19	16764300	16765300	1.6193373582194015
chr19	16764400	16765400	1.1879909736412495
chr19	16764500	16765500	0.8867714595556586
chr19	16764600	16765600	0.7225615190505049
chr19	16764700	16765700	0.4299157629800749
chr19	16764800	16765800	0.8798105016012271
chr19	16764900	16765900	0.6213243059332785
chr19	16765000	16766000	0.8579838490058084
chr19	16766100	16767100	2.649207364632638
chr19	16768100	16769100	0.8342711095980365
chr19	16768200	16769200	0.9551824221846104
chr19	16768300	16769300	0.6003998380692571
chr19	16768400	16769400	0.6271730335449279
chr19	16768500	16769500	0.42180063979613736
chr19	16768600	16769600	0.934669801092415
chr19	16768700	16769700	1.413166338270371
chr19	16768800	16769800	0.9414231853666511
chr19	16768900	16769900	0.6613066765912579
chr19	16769000	16770000	0.7249465243878734
chr19	16769100	16770100	0.4863361644512788
chr19	16769200	16770200	0.7056396524102215
chr19	16769300	16770300	0.6791266923263801
chr19	16769400	16770400	0.7194023965264369
chr19	16769500	16770500	0.4942678427294888
chr19	16769600	16770600	0.014408302343241478
chr19	16769700	16770700	-0.4068537075003372
chr19	16769800	16770800	0.517629594768767
chr19	16769900	16770900	1.076209703912251
chr19	16770000	16771000	1.9731996284472646
chr19	16770100	16771100	2.6485044588668463
chr19	16770200	16771200	2.88286553139493
chr19	16770300	16771300	3.1015218830326234
chr19	16770400	16771400	3.0387864870313566
chr19	16770500	16771500	3.534607298769338
chr19	16770600	16771600	3.3723810039263817
chr19	16770700	16771700	3.2598443859778303
chr19	16770800	16771800	3.216564744648363
chr19	16770900	16771900	2.9873576182470134
chr19	16771000	16772000	2.1423660668921554
chr19	16771100	16772100	1.6189892121220342
chr19	16771200	16772200	1.506985375602303
chr19	16771300	16772300	1.6262025851800508
chr19	16771400	16772400	1.2956115885688524
chr19	16771500	16772500	1.0734091895167996
chr19	16771600	16772600	1.5625164227452748
chr19	16771700	16772700	1.9464916541036144
chr19	16771800	16772800	2.2265515767883635
chr19	16771900	16772900	2.500671819089956
chr19	16772000	16773000	2.86616686809536
chr19	16772100	16773100	3.1623972412555643
chr19	16772200	16773200	2.614236793082986
chr19	16772300	16773300	3.0577399455891627
chr19	16772400	16773400	3.2075942224072587
chr19	16772500	16773500	3.5207869423210725
chr19	16772600	16773600	3.080828590978192
chr19	16772700	16773700	2.929059286036154
chr19	16772800	16773800	2.586891025028081
chr19	16772900	16773900	2.66412970339444
chr19	16774200	16775200	0.23945111615826456
chr19	16774300	16775300	0.5049601558955843
chr19	16774400	16775400	0.3532126167288013
chr19	16774500	16775500	-0.15102992270694374
chr19	16774600	16775600	-0.3348497989383933
chr19	16774700	16775700	-0.3706600875954672
chr19	16774800	16775800	-0.21524904295495745
chr19	16774900	16775900	-0.9692230481083968
chr19	16775000	16776000	-1.2191389093349003
chr19	16775100	16776100	-1.0469247034059963
chr19	16775200	16776200	-1.007625233035026
chr19	16775300	16776300	-1.3197661948685917
chr19	16775400	16776400	-1.063755501965698
chr19	16775500	16776500	-0.5886177443310645
chr19	16775600	16776600	-0.4431162648953564
chr19	16778500	16779500	1.599749571729146
chr19	16778600	16779600	1.6902024851770598
chr19	16778700	16779700	1.8448695350431088
chr19	16778800	16779800	1.01603200631087
chr19	16778900	16779900	0.4788708552469597
chr19	16779000	16780000	0.7155446979367548
chr19	16779100	16780100	0.3443783920875038
chr19	16779200	16780200	0.031554293713985035
chr19	16779300	16780300	-0.14841808259751502
chr19	16779400	16780400	-0.13785156528006548
chr19	16779500	16780500	-0.5913080016193051
chr19	16779600	16780600	-0.7732858188756343
chr19	16779700	16780700	-0.7976952913552767
chr19	16779800	16780800	-0.15504596904246312
chr19	16779900	16780900	-0.5440331798703707
chr19	16780000	16781000	-1.2342665093597107
chr19	16780100	16781100	-1.1031978565245142
chr19	16780200	16781200	-1.3607401245773192
chr19	16780300	16781300	-2.1102626617599802
chr19	16780400	16781400	-2.0651059156416145
chr19	16780500	16781500	-2.294587469707501
chr19	16780600	16781600	-2.4206568913882025
chr19	16780700	16781700	-2.5550010776479524
chr19	16780800	16781800	-2.5642993828705682
chr19	16780900	16781900	-1.5897274958288208
chr19	16781000	16782000	-1.4358758654223913
chr19	16783100	16784100	-0.3809373009470452
chr19	16783200	16784200	-0.22636459197070266
chr19	16783300	16784300	-0.00038937932109070163
chr19	16783400	16784400	0.04474594112817557
chr19	16783500	16784500	0.10277362245014487
chr19	16783600	16784600	0.07293182666058258
chr19	16783700	16784700	0.18738987148020056
chr19	16785400	16786400	-1.061670752422397
chr19	16785500	16786500	-0.8202362394021033
chr19	16785600	16786600	-0.9948638233706601
chr19	16785700	16786700	-1.220150772869296
chr19	16785800	16786800	-1.5130315107247323
chr19	16785900	16786900	-0.6977544484717223
chr19	16786000	16787000	-0.4902115532783127
chr19	16786100	16787100	-0.32795320966702074
chr19	16786200	16787200	0.03996631887752886
chr19	16786300	16787300	-0.2482919615149548
chr19	16786400	16787400	-0.19272147366760994
chr19	16786500	16787500	-0.07705940013561864
chr19	16786600	16787600	0.2532457158307709
chr19	16786700	16787700	0.8880539142886653
chr19	16786800	16787800	1.156140309446542
chr19	16786900	16787900	0.506975802429495
chr19	16787000	16788000	0.5145922586833988
chr19	16788500	16789500	0.4308237488712312
chr19	16788600	16789600	0.3324550123713769
chr19	16788700	16789700	-0.06402897656052288
chr19	16790000	16791000	1.7870687375788699
chr19	16790100	16791100	1.3875583886656988
chr19	16790200	16791200	0.4733440142723953
chr19	16790300	16791300	0.6453808175058053
chr19	16790400	16791400	0.8779272062666477
chr19	16790500	16791500	1.2931020178064736
chr19	16790600	16791600	1.2302496607123845
chr19	16790700	16791700	0.907388773663114
chr19	16790800	16791800	0.2955575390675223
chr19	16790900	16791900	-0.05830203689271545
chr19	16791000	16792000	0.3350034338012667
chr19	16791100	16792100	0.3000866413829433
chr19	16791200	16792200	1.0710838271105323
chr19	16791300	16792300	1.1126770779643709
chr19	16791400	16792400	0.5136501042796042
chr19	16791500	16792500	0.24407793402507186
chr19	16791600	16792600	0.15887756771855274
chr19	16791700	16792700	0.09520185891402894
chr19	16791800	16792800	0.5282888644697681
chr19	16793600	16794600	1.8000656655612002
chr19	16793700	16794700	1.3902197403300822
chr19	16793800	16794800	0.9793051119261398
chr19	16793900	16794900	0.6787045434644468
chr19	16794000	16795000	0.6734701246688573
chr19	16794100	16795100	0.6490241671686813
chr19	16794200	16795200	0.4617014910581092
chr19	16794300	16795300	0.2852061828845388
chr19	16795000	16796000	2.1292096462903367
chr19	16795100	16796100	1.7910212631224438
chr19	16795200	16796200	1.7954902504696288
chr19	16795300	16796300	1.7517882702672916
chr19	16795400	16796400	1.918366773205354
chr19	16795500	16796500	1.9174141215489973
chr19	16795600	16796600	1.7829204609439648
chr19	16795700	16796700	2.438693635217586
chr19	16795800	16796800	2.7112624869607385
chr19	16795900	16796900	2.0736514016027257
chr19	16796000	16797000	1.9725098404598063
chr19	16796100	16797100	2.0599621691476493
chr19	16796200	16797200	2.0042855908651847
chr19	16796300	16797300	2.010352276131331
chr19	16797400	16798400	-0.22331494325786214
chr19	16797500	16798500	-0.5609739134781079
chr19	16797600	16798600	-0.5941336407729007
chr19	16797700	16798700	-1.3932378450202312
chr19	16797800	16798800	-1.7576561695463142
chr19	16797900	16798900	-1.4741598246732188
chr19	16798000	16799000	-1.907946703428774
chr19	16798100	16799100	-2.435747789762732
chr19	16798200	16799200	-1.9162794034147799
chr19	16798300	16799300	-1.4708428007201702
chr19	16798400	16799400	-1.1319765332585214
chr19	16798500	16799500	-0.6403767799384962
chr19	16798600	16799600	-0.36708818888729694
chr19	16798700	16799700	-0.1224831184165197
chr19	16798800	16799800	-0.15495568828180584
chr19	16798900	16799900	-0.0242933233804456
chr19	16799000	16800000	1.0775870561394794
chr19	16799100	16800100	1.6882535872586142
chr19	16799200	16800200	1.2261791418456949
chr19	16799300	16800300	1.0711381286627621
chr19	16799400	16800400	1.1785245073744537
chr19	16799500	16800500	1.6447097580471708
chr19	16799600	16800600	1.530312603635576
chr19	16799700	16800700	1.7856361910649663
chr19	16799800	16800800	2.007809669014526
chr19	16799900	16800900	1.6952675602666998
chr19	16800000	16801000	1.8406795337819264
chr19	16800100	16801100	2.016547472073456
chr19	16800200	16801200	2.1075285318997032
chr19	16800300	16801300	2.366383705686202
chr19	16800400	16801400	2.0700172603302187
chr19	16800500	16801500	1.5267866497649092
chr19	16800600	16801600	1.3764439386594958
chr19	16800700	16801700	1.2690616831201498
chr19	16800800	16801800	1.2051290855708992
chr19	16800900	16801900	1.7307301402192024
chr19	16801000	16802000	1.163143260593464
chr19	16801100	16802100	0.5731602706871682
chr19	16801200	16802200	0.4311632028113021
chr19	16801300	16802300	0.13324942649672533
chr19	16801400	16802400	0.014524739312173863
chr19	16802500	16803500	-1.1995208697466453
chr19	16802600	16803600	-1.237892647618113
chr19	16802700	16803700	-1.3749589967435918
chr19	16803000	16804000	-1.0666010181948942
chr19	16803100	16804100	-1.4963045403233124
chr19	16803300	16804300	-0.8412781941987815
chr19	16803500	16804500	0.14233163192900986
chr19	16803600	16804600	0.2348830120978517
chr19	16803700	16804700	0.4090402177697958
chr19	16803800	16804800	0.21864599443307198
chr19	16803900	16804900	0.16155757578660931
chr19	16804000	16805000	0.03617362027318311
chr19	16804600	16805600	-0.1884505447172647
chr19	16804700	16805700	-0.0028197802897687
chr19	16804800	16805800	-0.1753135536279911
chr19	16804900	16805900	-0.2495392370339669
chr19	16805000	16806000	-0.05240028647013273
chr19	16805100	16806100	0.011003349751934744
chr19	16805300	16806300	0.3325472179387645
chr19	16805400	16806400	0.4924519697010506
chr19	16806900	16807900	1.4451679496647831
chr19	16807000	16808000	1.6147749820272863
chr19	16807100	16808100	1.94627715228626
chr19	16807200	16808200	2.0035001210252847
chr19	16807300	16808300	2.680288535034314
chr19	16807400	16808400	3.491344822768704
chr19	16807500	16808500	3.2555926122420926
chr19	16807600	16808600	2.883688543611263
chr19	16807700	16808700	2.3220030609619133
chr19	16807800	16808800	2.1813987509831234
chr19	16807900	16808900	2.3477591918438963
chr19	16808000	16809000	1.5413771383345294
chr19	16808100	16809100	0.8899276652453731
chr19	16808200	16809200	1.297878341959728
chr19	16808300	16809300	1.0292600325526082
chr19	16810500	16811500	1.7970734519250655
chr19	16811600	16812600	-0.7108183392439701
chr19	16811700	16812700	-0.5323320008811226
chr19	16811800	16812800	0.232916846847593
chr19	16811900	16812900	0.375108954145801
chr19	16812000	16813000	0.7117168943725771
chr19	16812100	16813100	0.24525457758607336
chr19	16812200	16813200	0.4138519054692701
chr19	16812300	16813300	0.33499822165934473
chr19	16812400	16813400	0.25708456598325097
chr19	16812500	16813500	0.8023300621398478
chr19	16812600	16813600	0.3884922230690243
chr19	16812700	16813700	0.3944163957580508
chr19	16812800	16813800	0.07950329446632777
chr19	16812900	16813900	0.2431337203798985
chr19	16813000	16814000	0.48565382829520587
chr19	16813100	16814100	0.8850213774716342
chr19	16813200	16814200	-0.18769208437776005
chr19	16813300	16814300	-0.13226339123027198
chr19	16813400	16814400	0.09204896392343828
chr19	16813500	16814500	0.10975767743537153
chr19	16813600	16814600	0.3641792090177319
chr19	16813700	16814700	0.5474890816246998
chr19	16813800	16814800	0.5767923761966708
chr19	16813900	16814900	-0.3134881488214701
chr19	16814000	16815000	-1.0116453730434372
chr19	16814100	16815100	-1.2593094329946941
chr19	16814200	16815200	-0.3529468642760873
chr19	16814300	16815300	-0.13960709509144928
chr19	16814400	16815400	0.23855171193771674
chr19	16814500	16815500	-0.3909658242019978
chr19	16814600	16815600	-0.35633865129657183
chr19	16814700	16815700	-0.79104675902587
chr19	16814800	16815800	-0.2487457470469216
chr19	16814900	16815900	0.32042433970794304
chr19	16815000	16816000	0.8418353851385602
chr19	16815100	16816100	1.4962146558539422
chr19	16815200	16816200	1.2057660064617095
chr19	16815300	16816300	1.6096040224290602
chr19	16815400	16816400	1.2719105245374576
chr19	16815500	16816500	1.4586497869563453
chr19	16815600	16816600	1.5579611539208058
chr19	16815700	16816700	1.8203970169330987
chr19	16815800	16816800	1.7580996812622327
chr19	16815900	16816900	2.3753447365609435
chr19	16816000	16817000	2.4137609011351393
chr19	16816100	16817100	1.9748786210116664
chr19	16816200	16817200	1.7195081386691624
chr19	16816300	16817300	1.3340941389349463
chr19	16816400	16817400	1.1978065829046904
chr19	16816500	16817500	1.3680689183080972
chr19	16819200	16820200	0.310951475538895
chr19	16819300	16820300	1.2595609017310552
chr19	16819400	16820400	0.17180149877324388
chr19	16819500	16820500	-0.7645837240446111
chr19	16819600	16820600	-0.6107534136960847
chr19	16819700	16820700	-0.5703812667942947
chr19	16819800	16820800	-1.2452794266385094
chr19	16819900	16820900	-1.652494563806196
chr19	16820000	16821000	-1.2191931430156133
chr19	16820100	16821100	-0.8336711446674061
chr19	16820200	16821200	-0.8768438795277684
chr19	16820300	16821300	-1.6771633231278955
chr19	16820400	16821400	-1.2346626667140643
chr19	16820500	16821500	-0.2988327900742176
chr19	16820600	16821600	-0.20495255701380688
chr19	16820700	16821700	0.3616651788384521
chr19	16820800	16821800	0.9179323385364004
chr19	16822000	16823000	1.6104276891161506
chr19	16822100	16823100	1.2384469807134737
chr19	16822200	16823200	0.4934072823142536
chr19	16822300	16823300	0.5300236698580987
chr19	16822400	16823400	0.7273251156093123
chr19	16822500	16823500	0.008129492802979
chr19	16822600	16823600	-0.5633915436272876
chr19	16822700	16823700	-0.6462055006170544
chr19	16822800	16823800	-0.9413528249277257
chr19	16822900	16823900	-0.17688665290654867
chr19	16823000	16824000	-0.7033986552826825
chr19	16823100	16824100	-0.8183571962595984
chr19	16824300	16825300	0.17746943243166535
chr19	16824400	16825400	1.8289016256374069
chr19	16824500	16825500	1.832603258729452
chr19	16824600	16825600	1.8610631737747445
chr19	16824700	16825700	1.5829610337363746
chr19	16824800	16825800	1.7850605333890397
chr19	16824900	16825900	1.277437756477725
chr19	16825000	16826000	0.53919074910776
chr19	16825100	16826100	0.35339284558468753
chr19	16825200	16826200	0.2909563078319148
chr19	16825300	16826300	1.120672156510943
chr19	16825400	16826400	0.2873308132839752
chr19	16825500	16826500	-0.23614448256065346
chr19	16825600	16826600	-0.6639097206776068
chr19	16825700	16826700	-0.1854823454025789
chr19	16825800	16826800	-0.6591153547587292
chr19	16825900	16826900	-0.27132915506887906
chr19	16826000	16827000	-0.100357083250411
chr19	16826100	16827100	-0.24858707579403666
chr19	16826200	16827200	-1.0470833506791504
chr19	16826300	16827300	-2.149685256956867
chr19	16826400	16827400	-1.6005502331233532
chr19	16826500	16827500	-0.9729510708586082
chr19	16826600	16827600	-0.8673536600910893
chr19	16826700	16827700	-1.0471184965811429
chr19	16826800	16827800	-0.7929670648196842
chr19	16828800	16829800	-0.2946109361463242
chr19	16828900	16829900	0.7168015058306839
chr19	16829000	16830000	0.8700916222262404
chr19	16829100	16830100	1.246600123545578
chr19	16829200	16830200	1.3415161136684066
chr19	16829300	16830300	1.3233975299745622
chr19	16829400	16830400	1.1019483626744715
chr19	16829500	16830500	1.8063235268073117
chr19	16829600	16830600	0.5474174896262921
chr19	16829700	16830700	1.074140404993886
chr19	16829800	16830800	0.5998368088659084
chr19	16829900	16830900	-0.5759724642066884
chr19	16830000	16831000	-0.4491641694756474
chr19	16830100	16831100	-0.8735881080824177
chr19	16830200	16831200	0.17775798525070016
chr19	16830300	16831300	0.2374804634897205
chr19	16830400	16831400	0.5057932097994513
chr19	16830500	16831500	0.9058916883725447
chr19	16830600	16831600	1.8845925815318991
chr19	16830700	16831700	1.6090543608247068
chr19	16830800	16831800	2.258333927323118
chr19	16830900	16831900	2.4775777665352137
chr19	16831000	16832000	2.7535130194778747
chr19	16831100	16832100	3.50215608215266
chr19	16831200	16832200	3.363225532474193
chr19	16831300	16832300	3.5780362503621173
chr19	16831400	16832400	3.368578662172743
chr19	16831500	16832500	2.8196676438506434
chr19	16833800	16834800	0.1054051462532429
chr19	16833900	16834900	0.21632883357031246
chr19	16834000	16835000	0.283684933195168
chr19	16834100	16835100	0.3303923410108648
chr19	16834200	16835200	0.3394105684338994
chr19	16835500	16836500	0.94418241092476
chr19	16835600	16836600	0.9135121632513152
chr19	16835700	16836700	1.48321925961323
chr19	16835800	16836800	1.3862963220957356
chr19	16835900	16836900	1.4558317087896262
chr19	16836000	16837000	1.7929297086961522
chr19	16836100	16837100	2.2236953828599866
chr19	16836200	16837200	2.305847250206627
chr19	16836300	16837300	1.7700142279148583
chr19	16836400	16837400	1.5377082164045834
chr19	16836500	16837500	1.3974940904683917
chr19	16836600	16837600	1.5268386079432168
chr19	16837100	16838100	0.6582021527908349
chr19	16837200	16838200	1.2953868183187882
chr19	16837300	16838300	1.3730690408097217
chr19	16837400	16838400	0.7156766915161629
chr19	16837500	16838500	1.1346531929607797
chr19	16837600	16838600	1.1527355567313051
chr19	16837700	16838700	1.1328433162865112
chr19	16837800	16838800	1.3954569303876956
chr19	16837900	16838900	1.949749812409288
chr19	16839000	16840000	0.2987677332463965
chr19	16839100	16840100	0.34763700893529226
chr19	16839200	16840200	1.0021131766303442
chr19	16839300	16840300	0.6569368630880361
chr19	16839400	16840400	1.1389590389573223
chr19	16839500	16840500	1.074160183876182
chr19	16839600	16840600	1.7453601284895783
chr19	16839700	16840700	2.1400768011978624
chr19	16839800	16840800	1.0927102943160656
chr19	16839900	16840900	1.4244678603411136
chr19	16840000	16841000	1.410461787177342
chr19	16840100	16841100	1.5947964821910454
chr19	16840200	16841200	1.2187259524067011
chr19	16840300	16841300	1.8386477527303733
chr19	16840400	16841400	2.2786254545073668
chr19	16840500	16841500	2.13226015607801
chr19	16840600	16841600	1.9043471549845263
chr19	16840700	16841700	1.599738811074865
chr19	16840800	16841800	2.6666829846305435
chr19	16840900	16841900	3.0498065760580664
chr19	16841000	16842000	3.17836129699419
chr19	16841100	16842100	2.9090086125417565
chr19	16841200	16842200	3.412911440331293
chr19	16841300	16842300	3.2174908103450566
chr19	16841400	16842400	2.802800167863378
chr19	16842300	16843300	0.384386559020726
chr19	16842400	16843400	0.4003854884342923
chr19	16842500	16843500	0.4349465498108609
chr19	16842600	16843600	0.4599804669222388
chr19	16842700	16843700	0.13587152801178115
chr19	16843400	16844400	1.82951465058528
chr19	16843500	16844500	1.7635672473255402
chr19	16843600	16844600	1.5461491531995435
chr19	16843700	16844700	0.9707059642628716
chr19	16843800	16844800	1.5643737525878345
chr19	16843900	16844900	1.6777114422913877
chr19	16844000	16845000	2.04966680190182
chr19	16844100	16845100	1.6197846355043255
chr19	16844200	16845200	1.8155415537335995
chr19	16844300	16845300	2.106123226258416
chr19	16844400	16845400	2.058769362822021
chr19	16844500	16845500	2.162338608800201
chr19	16844600	16845600	2.2206882275976567
chr19	16844700	16845700	2.7780387676726543
chr19	16844800	16845800	2.137491078305679
chr19	16844900	16845900	1.742103338291588
chr19	16845000	16846000	1.3450606284975835
chr19	16845100	16846100	0.9570216237222238
chr19	16845200	16846200	1.1084328803810914
chr19	16848500	16849500	-0.5906018599110118
chr19	16848600	16849600	-1.0113115645405208
chr19	16848700	16849700	-1.081397139706841
chr19	16848800	16849800	-1.6397447860680825
chr19	16848900	16849900	-0.9374744644535464
chr19	16849000	16850000	-0.5247149326241654
chr19	16849100	16850100	-0.7391217350920509
chr19	16849200	16850200	-0.01713791145574249
chr19	16849300	16850300	0.355655115650296
chr19	16849400	16850400	0.4172514445113159
chr19	16849500	16850500	0.26091156961650325
chr19	16849600	16850600	0.3839801482969967
chr19	16849700	16850700	1.1315019665380357
chr19	16849800	16850800	1.6546086453168578
chr19	16849900	16850900	2.2535310566865583
chr19	16850000	16851000	2.082775029009764
chr19	16850100	16851100	2.516920711573178
chr19	16850200	16851200	2.2652548757177544
chr19	16850300	16851300	2.14261633829043
chr19	16850400	16851400	2.5347569803052408
chr19	16850500	16851500	2.834977933159573
chr19	16850600	16851600	3.084834664381591
chr19	16853100	16854100	1.5810368809844195
chr19	16853200	16854200	2.0083335099683928
chr19	16853300	16854300	2.3257915598072016
chr19	16853400	16854400	1.7373187943057788
chr19	16853500	16854500	1.8619150724390687
chr19	16853600	16854600	1.6469276126038297
chr19	16853700	16854700	2.1823029373174125
chr19	16853800	16854800	2.326585649913858
chr19	16853900	16854900	2.1616996136737434
chr19	16854000	16855000	1.8734715789681635
chr19	16854100	16855100	1.5749453931036663
chr19	16854200	16855200	1.8253376838223685
chr19	16854300	16855300	1.804637096483076
chr19	16855400	16856400	1.2821239729745617
chr19	16855500	16856500	1.1074790873046392
chr19	16855600	16856600	1.6434219308181672
chr19	16855700	16856700	1.8196360864281604
chr19	16855800	16856800	1.5425328682380297
chr19	16855900	16856900	1.9833740819091843
chr19	16856000	16857000	1.5689169460336172
chr19	16856100	16857100	1.5745518764765294
chr19	16856200	16857200	1.7261497203013525
chr19	16856300	16857300	2.254875401209961
chr19	16856400	16857400	1.6825227665044042
chr19	16856500	16857500	2.080486336426429
chr19	16856600	16857600	1.8420878773345644
chr19	16856700	16857700	2.132675192228762
chr19	16856800	16857800	2.122533849166485
chr19	16856900	16857900	1.8279278766507048
chr19	16857000	16858000	1.867567336462448
chr19	16857100	16858100	2.047074518098924
chr19	16857200	16858200	1.8738435450618225
chr19	16857300	16858300	1.8496947681790827
chr19	16857400	16858400	2.1061109278918195
chr19	16857500	16858500	1.764202227163827
chr19	16857600	16858600	1.7015206429822842
chr19	16857700	16858700	1.5158116476044134
chr19	16857800	16858800	1.6202266214946115
chr19	16857900	16858900	1.10268661228648
chr19	16858000	16859000	1.1055085125640782
chr19	16858100	16859100	1.0975931223435522
chr19	16858200	16859200	0.8136702382907965
chr19	16858300	16859300	0.35718611800644395
chr19	16858400	16859400	0.5311618430584845
chr19	16858500	16859500	1.01142270244861
chr19	16858600	16859600	1.0077758941477213
chr19	16858700	16859700	0.8182529896209642
chr19	16858800	16859800	0.8056723685178361
chr19	16858900	16859900	1.4317597954147259
chr19	16859000	16860000	1.5105930718479812
chr19	16859100	16860100	1.6398417597574304
chr19	16859200	16860200	2.340142343547934
chr19	16859300	16860300	2.8896095576777907
chr19	16859400	16860400	3.164406335194461
chr19	16859500	16860500	2.5453311081881504
chr19	16859600	16860600	2.6778137986637227
chr19	16859700	16860700	2.416505778069142
chr19	16859800	16860800	2.1118109762054003
chr19	16859900	16860900	2.0139153442033995
chr19	16860000	16861000	1.8923583741350656
chr19	16860100	16861100	1.4375915634921412
chr19	16860200	16861200	1.4017574630060048
chr19	16860500	16861500	0.6171705597150878
chr19	16861100	16862100	1.5068541784199527
chr19	16861200	16862200	1.6130221608046251
chr19	16861300	16862300	1.4409539593926202
chr19	16861400	16862400	1.9988026364139724
chr19	16861500	16862500	3.6639579491316794
chr19	16861600	16862600	3.9987390962565432
chr19	16861700	16862700	4.481252750682623
chr19	16861800	16862800	4.6323292668805935
chr19	16861900	16862900	4.560584982468456
chr19	16862000	16863000	4.668248128225469
chr19	16862100	16863100	4.598942724691797
chr19	16862200	16863200	4.482483569029896
chr19	16862300	16863300	4.820794075586115
chr19	16863400	16864400	4.117065270067384
chr19	16863500	16864500	3.5198659360082436
chr19	16863600	16864600	3.4223353329178403
chr19	16863700	16864700	2.8441322445711634
chr19	16863800	16864800	0.9938347394364878
chr19	16863900	16864900	0.4468986740917607
chr19	16864000	16865000	0.1664234126370943
chr19	16864100	16865100	0.2538087593682759
chr19	16865700	16866700	4.0177260949015166
chr19	16865800	16866800	4.009325176539298
chr19	16865900	16866900	4.160758607798665
chr19	16866000	16867000	3.5797452522043054
chr19	16866100	16867100	4.144172833834639
chr19	16866200	16867200	3.902218137814201
chr19	16866300	16867300	4.503816747304809
chr19	16866400	16867400	4.6551479846368435
chr19	16866500	16867500	3.712391316420028
chr19	16868100	16869100	2.862172884086493
chr19	16868200	16869200	3.2681940208154936
chr19	16868300	16869300	3.2580239308326475
chr19	16869800	16870800	1.1645383671632232
chr19	16869900	16870900	0.9678999282448016
chr19	16870000	16871000	0.7781833417201771
chr19	16870100	16871100	0.6901172823902161
chr19	16870200	16871200	0.7810230153316584
chr19	16870300	16871300	0.8562326777921601
chr19	16870900	16871900	1.6825392608617669
chr19	16871000	16872000	1.7270102979612414
chr19	16871100	16872100	1.6172405182676228
chr19	16871200	16872200	2.131035196259872
chr19	16871300	16872300	2.3762271312886543
chr19	16871400	16872400	2.41265895660681
chr19	16871500	16872500	2.163416044004311
chr19	16871600	16872600	2.187081009687507
chr19	16871700	16872700	2.249167877587555
chr19	16871800	16872800	2.377047912974127
chr19	16871900	16872900	2.9030814443641697
chr19	16872000	16873000	3.6879556528145803
chr19	16872100	16873100	3.8988664430181568
chr19	16872200	16873200	3.7621221436181567
chr19	16872300	16873300	3.694210585392054
chr19	16872400	16873400	3.5648474224900566
chr19	16872500	16873500	4.257179836778552
chr19	16872600	16873600	3.888562154609763
chr19	16872700	16873700	3.2801928708780785
chr19	16872800	16873800	2.6788820061550647
chr19	16872900	16873900	1.8615152431534727
chr19	16873000	16874000	0.7073705209827832
chr19	16873100	16874100	0.3149921387720311
chr19	16873200	16874200	-0.3690321417558268
chr19	16873300	16874300	-1.0040642376020588
chr19	16875600	16876600	6.282826573024075
chr19	16875700	16876700	7.020194247191955
chr19	16875800	16876800	7.036832214329867
chr19	16875900	16876900	7.243439036085597
chr19	16876000	16877000	7.117988519692952
chr19	16876100	16877100	6.937662247051989
chr19	16876200	16877200	5.955232109662914
chr19	16876300	16877300	5.744136232198838
chr19	16876400	16877400	5.44289621717683
chr19	16876500	16877500	4.702343823543713
chr19	16876600	16877600	4.721770087799089
chr19	16876700	16877700	3.824677167570185
chr19	16876800	16877800	3.5106281953919973
chr19	16876900	16877900	3.0100394267138264
chr19	16877000	16878000	3.3506508471113405
chr19	16877100	16878100	2.8203857857766312
chr19	16877200	16878200	3.1601389195884835
chr19	16877300	16878300	3.3799220423739063
chr19	16879800	16880800	0.8471122498010641
chr19	16879900	16880900	0.7995316705600172
chr19	16880000	16881000	1.163369816161614
chr19	16880100	16881100	1.4603439749778258
chr19	16880200	16881200	1.5093278554287088
chr19	16880300	16881300	1.23929762580532
chr19	16880400	16881400	1.3777268134374645
chr19	16880500	16881500	1.175803710510719
chr19	16880600	16881600	1.2141444581701732
chr19	16880700	16881700	1.2508863218035506
chr19	16880800	16881800	1.1153432854324552
chr19	16880900	16881900	1.3005145385498025
chr19	16881000	16882000	0.9367794074578746
chr19	16881100	16882100	0.202172994524892
chr19	16881200	16882200	-0.16926750434864266
chr19	16881300	16882300	0.2469392892043457
chr19	16881400	16882400	0.3160409611920424
chr19	16881500	16882500	0.4647130175887044
chr19	16881600	16882600	-0.14740578351412376
chr19	16881700	16882700	-0.014670577195664471
chr19	16881800	16882800	0.573025006992794
chr19	16881900	16882900	0.2459475965259708
chr19	16882700	16883700	-0.1803498146283803
chr19	16882800	16883800	0.1122566655009588
chr19	16882900	16883900	-0.28466087184218297
chr19	16883000	16884000	0.15960890051909793
chr19	16883100	16884100	0.5187681236904921
chr19	16883200	16884200	0.5898248877848594
chr19	16883300	16884300	0.3417586364570427
chr19	16883400	16884400	0.6082293380787792
chr19	16883500	16884500	1.0971806459161568
chr19	16883600	16884600	1.0736143642051588
chr19	16883700	16884700	0.7507547862540649
chr19	16885500	16886500	1.6249260003258792
chr19	16885600	16886600	1.7587090762267672
chr19	16885700	16886700	1.077958067669378
chr19	16887100	16888100	-0.3887749193334973
chr19	16887200	16888200	-0.17956715165116202
chr19	16887300	16888300	0.8101572743860135
chr19	16887400	16888400	1.3180945222458078
chr19	16890100	16891100	4.265648121311079
chr19	16890200	16891200	3.8643394751463394
chr19	16890300	16891300	3.2187905267189483
chr19	16890400	16891400	2.2100109000698107
chr19	16890500	16891500	1.8403841970358648
chr19	16890600	16891600	1.8057329545806828
chr19	16890700	16891700	1.9585562966350551
chr19	16890800	16891800	1.9541739374152391
chr19	16890900	16891900	1.7345502975447875
chr19	16891000	16892000	2.1892132094605876
chr19	16891100	16892100	2.3911703668556843
chr19	16891200	16892200	2.3431377784039698
chr19	16891300	16892300	3.136261377594283
chr19	16891400	16892400	3.690118552818232
chr19	16891500	16892500	3.635284321790248
chr19	16891600	16892600	3.815641594143489
chr19	16891700	16892700	3.6937770564778067
chr19	16891800	16892800	3.8201851103321003
chr19	16891900	16892900	3.9977153214942716
chr19	16892000	16893000	3.5561210056145156
chr19	16892100	16893100	3.145166381752758
chr19	16892200	16893200	3.015514331225653
chr19	16892300	16893300	2.5158818138074777
chr19	16892400	16893400	2.50879381698873
chr19	16892500	16893500	2.6443704710089317
chr19	16892600	16893600	1.8852814415408623
chr19	16893600	16894600	2.9835862476424984
chr19	16893700	16894700	3.033779824854537
chr19	16893800	16894800	3.24370649831396
chr19	16893900	16894900	3.15479455417994
chr19	16894000	16895000	3.8576103268426527
chr19	16894100	16895100	3.452685251458543
chr19	16894200	16895200	3.3964102454817744
chr19	16894300	16895300	2.7777312718383143
chr19	16894400	16895400	2.5230342084441078
chr19	16894500	16895500	2.50212225744132
chr19	16894600	16895600	2.6159514936372283
chr19	16894700	16895700	2.2677974810221664
chr19	16894800	16895800	2.0981480181428
chr19	16894900	16895900	1.9066780979567963
chr19	16895000	16896000	0.9725667132791145
chr19	16895100	16896100	1.197748025111036
chr19	16895200	16896200	1.3305033624446814
chr19	16895300	16896300	1.9959677237503195
chr19	16895400	16896400	2.805641228176105
chr19	16895500	16896500	3.540029174174922
chr19	16895600	16896600	3.996699907372357
chr19	16895700	16896700	4.6467633548133085
chr19	16895800	16896800	4.8021325131027455
chr19	16895900	16896900	4.538322509813457
chr19	16897300	16898300	5.660148511869602
chr19	16897400	16898400	5.3760163958077145
chr19	16897500	16898500	5.128731652604823
chr19	16897600	16898600	5.132732157127432
chr19	16897700	16898700	5.050540380981678
chr19	16897800	16898800	5.347202245014919
chr19	16897900	16898900	4.943051158041867
chr19	16898000	16899000	4.246508077331158
chr19	16898100	16899100	3.899675591949926
chr19	16898200	16899200	4.1496254981080485
chr19	16898300	16899300	4.004512671866322
chr19	16898400	16899400	4.7320352216887365
chr19	16898500	16899500	5.522800247433832
chr19	16898600	16899600	5.770806660502551
chr19	16898700	16899700	5.9286553215931574
chr19	16898800	16899800	5.872879697917187
chr19	16898900	16899900	5.394461933932897
chr19	16899000	16900000	5.402209892140148
chr19	16899100	16900100	5.1659526781122045
chr19	16899200	16900200	4.8582753670482175
chr19	16899300	16900300	4.8046421691238415
chr19	16899400	16900400	4.2682553103957845
chr19	16899500	16900500	3.494470572604857
chr19	16899600	16900600	3.1600454829498257
chr19	16899700	16900700	2.9040496605599464
chr19	16899800	16900800	2.380342386514393
chr19	16899900	16900900	2.151729571835979
chr19	16900000	16901000	1.9840895454751226
chr19	16900100	16901100	1.7524660408336823
chr19	16900200	16901200	1.6891334252865136
chr19	16900300	16901300	1.7738387268675726
chr19	16900400	16901400	1.8391571439168788
chr19	16900500	16901500	1.5795713726973046
chr19	16900600	16901600	0.44994549487250096
chr19	16900700	16901700	0.5129551889702263
chr19	16900800	16901800	0.8977451174566097
chr19	16900900	16901900	1.2124412043983177
chr19	16901000	16902000	1.3725131976290426
chr19	16901100	16902100	2.081678192399841
chr19	16901200	16902200	2.491213038911853
chr19	16901300	16902300	2.458305752295164
chr19	16901400	16902400	2.011824542478542
chr19	16901500	16902500	2.1331931443065115
chr19	16901600	16902600	3.0508919979141065
chr19	16901700	16902700	3.4230159597913152
chr19	16901800	16902800	3.151006245767378
chr19	16901900	16902900	3.515459646747713
chr19	16902000	16903000	3.535904808388631
chr19	16902100	16903100	2.919604844082389
chr19	16902200	16903200	2.3697944395993185
chr19	16902300	16903300	2.6199717158593336
chr19	16902400	16903400	3.0861461521730886
chr19	16902500	16903500	2.6612037628513567
chr19	16902600	16903600	2.9960290756224226
chr19	16902700	16903700	3.0023595493671205
chr19	16902800	16903800	3.369434759470558
chr19	16902900	16903900	3.0823518414371045
chr19	16903000	16904000	3.6854328253996598
chr19	16903100	16904100	4.001903546303213
chr19	16904200	16905200	2.3295846390840373
chr19	16904300	16905300	1.0695832521600424
chr19	16904400	16905400	0.7167799796945451
chr19	16904500	16905500	0.007848181384252525
chr19	16907600	16908600	1.3861531022321312
chr19	16907700	16908700	2.045638123436652
chr19	16907800	16908800	1.9051425798933408
chr19	16907900	16908900	1.7702246546061562
chr19	16908000	16909000	2.647800049137049
chr19	16908100	16909100	2.6665446144731635
chr19	16908200	16909200	2.62791623767685
chr19	16908300	16909300	2.401330231088839
chr19	16908400	16909400	2.3957391557859022
chr19	16908500	16909500	2.799057890167303
chr19	16908600	16909600	2.305803486573975
chr19	16908700	16909700	2.211684262478021
chr19	16908800	16909800	2.137752267198271
chr19	16908900	16909900	1.8280334331629309
chr19	16909000	16910000	2.0015181322116136
chr19	16909100	16910100	1.6469673821924309
chr19	16910500	16911500	0.12860045695035338
chr19	16910600	16911600	-0.09356077787068903
chr19	16910700	16911700	1.2973419923495455
chr19	16910800	16911800	1.8380416542644944
chr19	16910900	16911900	1.736347065325875
chr19	16911000	16912000	1.9476460649136424
chr19	16911100	16912100	2.5153418912516377
chr19	16911200	16912200	2.2976213297235715
chr19	16911300	16912300	1.5456843708533017
chr19	16911400	16912400	1.7969205611184846
chr19	16911500	16912500	1.8828544321237208
chr19	16911600	16912600	1.2079815128582971
chr19	16911700	16912700	0.6799280797825629
chr19	16911800	16912800	-0.229875038839204
chr19	16911900	16912900	-0.2039766484658865
chr19	16912000	16913000	-0.20724078602425414
chr19	16912100	16913100	-0.5124086923159191
chr19	16912200	16913200	-0.3201790764721024
chr19	16912300	16913300	0.27602734147043595
chr19	16912400	16913400	-0.08783727513743822
chr19	16912500	16913500	0.14003794120507285
chr19	16912600	16913600	0.12490161566831215
chr19	16912700	16913700	-0.0885622894591464
chr19	16912800	16913800	0.35740267065533243
chr19	16912900	16913900	0.6670254687412325
chr19	16913000	16914000	0.2608943182539435
chr19	16913100	16914100	0.5437728970671778
chr19	16913200	16914200	-0.0100698896749395
chr19	16913300	16914300	-0.6831936246395242
chr19	16913400	16914400	-0.5818109203317836
chr19	16913500	16914500	-0.5360326472477757
chr19	16913600	16914600	-0.6421915428946874
chr19	16913700	16914700	-0.2435854678911185
chr19	16913800	16914800	0.04900668671368857
chr19	16913900	16914900	-0.6598038990988828
chr19	16914000	16915000	-0.508264026451667
chr19	16914100	16915100	-0.4324327949382314
chr19	16914200	16915200	0.2262094841100878
chr19	16914300	16915300	1.4236860350398823
chr19	16914400	16915400	2.1484394766157267
chr19	16914500	16915500	1.991872702780926
chr19	16914600	16915600	2.0760232851900984
chr19	16914700	16915700	1.7920289282232962
chr19	16914800	16915800	1.6381934947455092
chr19	16914900	16915900	2.458158393226477
chr19	16915000	16916000	3.0723343952966493
chr19	16915100	16916100	2.709797060158662
chr19	16915200	16916200	2.389412512924173
chr19	16915300	16916300	1.8436334382456319
chr19	16915400	16916400	1.427706583685912
chr19	16915500	16916500	1.3180282611398388
chr19	16916100	16917100	-0.8989599319533139
chr19	16916200	16917200	-0.17886570549568034
chr19	16916300	16917300	0.4098609318077992
chr19	16916400	16917400	0.34525991925290084
chr19	16916500	16917500	0.21438111512295768
chr19	16916600	16917600	0.5116516427434462
chr19	16916700	16917700	0.6270108692696822
chr19	16916800	16917800	0.4352033073647214
chr19	16916900	16917900	0.9239445973784268
chr19	16917000	16918000	1.3859162466651436
chr19	16917100	16918100	2.5411759346092966
chr19	16917200	16918200	2.3309937165067325
chr19	16917300	16918300	1.9612630508891231
chr19	16917400	16918400	1.9681527522577345
chr19	16919000	16920000	-1.3575478575596038
chr19	16919100	16920100	-0.9599238467967643
chr19	16919200	16920200	-0.4656663880621099
chr19	16919300	16920300	0.3353226463354432
chr19	16919400	16920400	0.10584615952111667
chr19	16919500	16920500	0.23890044078323905
chr19	16919600	16920600	0.20109938672684424
chr19	16919700	16920700	0.5012356695587915
chr19	16919800	16920800	0.4348636739212575
chr19	16920800	16921800	1.1883989662867498
chr19	16920900	16921900	1.5345265794792615
chr19	16921000	16922000	1.9014183748977942
chr19	16921100	16922100	2.341436196295589
chr19	16922600	16923600	3.0512309139151195
chr19	16922700	16923700	3.0908083463182647
chr19	16922800	16923800	2.7932060551949056
chr19	16922900	16923900	2.1449926393154626
chr19	16923000	16924000	1.9949060853367875
chr19	16923100	16924100	2.1516217732474767
chr19	16923200	16924200	3.0792019422454926
chr19	16923300	16924300	2.34015591369418
chr19	16923400	16924400	1.8421105085482767
chr19	16923500	16924500	2.7380278575200507
chr19	16923600	16924600	2.1087927067049064
chr19	16923700	16924700	2.262994179622003
chr19	16923800	16924800	2.5250261697496112
chr19	16923900	16924900	2.444473713315776
chr19	16924000	16925000	2.268741845365839
chr19	16924100	16925100	1.7481692655879026
chr19	16924200	16925200	1.4357118523219723
chr19	16924300	16925300	2.0681754031737087
chr19	16924400	16925400	2.7014665835046068
chr19	16924500	16925500	2.4777462088751907
chr19	16924600	16925600	3.067787618619123
chr19	16924700	16925700	2.4050447654195786
chr19	16924800	16925800	2.4329821728373324
chr19	16924900	16925900	3.044999175634276
chr19	16925000	16926000	2.9885656888920322
chr19	16925100	16926100	3.1764110760850053
chr19	16925200	16926200	2.5318033011964465
chr19	16925300	16926300	2.553506469013296
chr19	16925400	16926400	2.2573947359996165
chr19	16925500	16926500	1.985332970262311
chr19	16925600	16926600	1.8628064046207125
chr19	16925700	16926700	1.8347841104956832
chr19	16925800	16926800	2.6566643596714217
chr19	16925900	16926900	1.8843342951690247
chr19	16926000	16927000	2.014317090209142
chr19	16926100	16927100	1.632292760651354
chr19	16926200	16927200	2.1074081127817847
chr19	16926300	16927300	2.2974930416990094
chr19	16926400	16927400	1.89935927319338
chr19	16926500	16927500	1.808352586457372
chr19	16926600	16927600	1.5471172610512929
chr19	16926700	16927700	1.7302304561665398
chr19	16926800	16927800	0.4395548147537212
chr19	16926900	16927900	1.3934575927475712
chr19	16927000	16928000	1.2952233339701047
chr19	16927100	16928100	1.9071463238512136
chr19	16927200	16928200	2.346227639213232
chr19	16927300	16928300	2.434909640287838
chr19	16927400	16928400	2.445231522055753
chr19	16927500	16928500	2.6574827533180594
chr19	16927600	16928600	2.5219880824316308
chr19	16927700	16928700	2.5566077639339704
chr19	16927800	16928800	3.1617706407284984
chr19	16928800	16929800	1.035675157047102
chr19	16928900	16929900	1.119549397565798
chr19	16929000	16930000	0.6367438454344114
chr19	16929100	16930100	0.3504933193551697
chr19	16929200	16930200	0.5646963438949466
chr19	16929300	16930300	1.0838855281646178
chr19	16929400	16930400	0.954982530331029
chr19	16929500	16930500	1.1154802075201058
chr19	16929600	16930600	0.7726012564573528
chr19	16929700	16930700	1.1584229886340744
chr19	16929800	16930800	2.7067847251064205
chr19	16929900	16930900	3.183226010295884
chr19	16930000	16931000	3.928563565606854
chr19	16930100	16931100	4.02647654569156
chr19	16930200	16931200	4.072898034773211
chr19	16930300	16931300	3.881142293985437
chr19	16930400	16931400	4.1102074957272
chr19	16930500	16931500	4.0366614655048725
chr19	16930600	16931600	4.035812704791079
chr19	16930700	16931700	4.0334104897359975
chr19	16930800	16931800	3.648368311620066
chr19	16930900	16931900	2.895868064559985
chr19	16931000	16932000	2.0246767679671
chr19	16931100	16932100	1.7034309847102669
chr19	16931200	16932200	1.5092255548115523
chr19	16931300	16932300	1.8258824963224152
chr19	16931400	16932400	1.5243911649188824
chr19	16931500	16932500	1.4024394588415787
chr19	16931600	16932600	1.0563341952532912
chr19	16931700	16932700	1.066819406816692
chr19	16931800	16932800	0.1659086560123491
chr19	16931900	16932900	0.16214285386920954
chr19	16932000	16933000	0.6048751085400852
chr19	16932100	16933100	0.7788340268589501
chr19	16932200	16933200	0.3951364027355496
chr19	16932300	16933300	-0.16440685776400205
chr19	16932400	16933400	0.36216621496485785
chr19	16932500	16933500	0.04845769537118589
chr19	16932600	16933600	-0.041499569800071
chr19	16932700	16933700	0.21405976908379448
chr19	16932800	16933800	0.568586418702496
chr19	16932900	16933900	1.0293272360769976
chr19	16933000	16934000	0.8390831984298431
chr19	16933100	16934100	0.3699322009180228
chr19	16933200	16934200	-0.2641987007211743
chr19	16933300	16934300	0.3898300568595842
chr19	16933400	16934400	-0.16947143162263822
chr19	16933500	16934500	0.7468747474414646
chr19	16933600	16934600	1.0970552535279128
chr19	16933700	16934700	0.7360026730022944
chr19	16933800	16934800	0.8366522013594622
chr19	16933900	16934900	0.368457982749686
chr19	16934000	16935000	0.10947956443353958
chr19	16934100	16935100	0.4576880288945873
chr19	16934200	16935200	0.8691574929733603
chr19	16934300	16935300	0.8337733600544396
chr19	16934400	16935400	1.8049257754652936
chr19	16934500	16935500	0.8513660929361213
chr19	16934600	16935600	0.4590090943199504
chr19	16934700	16935700	0.5356579184217392
chr19	16934800	16935800	1.039991528073037
chr19	16934900	16935900	1.3946446913985244
chr19	16935000	16936000	1.814160554550499
chr19	16935100	16936100	1.2862492722464025
chr19	16936000	16937000	1.2205552027579856
chr19	16937600	16938600	2.6042166268017013
chr19	16937700	16938700	2.9534751259305674
chr19	16937800	16938800	3.2642491339342485
chr19	16937900	16938900	3.913598875639401
chr19	16938000	16939000	3.3692946348385786
chr19	16938100	16939100	3.5465505463675737
chr19	16938200	16939200	3.6617273226743614
chr19	16938300	16939300	3.5333416451522885
chr19	16938400	16939400	3.4612357482329745
chr19	16938500	16939500	3.8921976035675385
chr19	16938600	16939600	3.2880187811728816
chr19	16938700	16939700	3.031316459739373
chr19	16938800	16939800	2.4161048672823826
chr19	16938900	16939900	1.5769637815286892
chr19	16939000	16940000	-0.30151673611998675
chr19	16939100	16940100	0.09307119474969501
chr19	16939200	16940200	0.4148160463656059
chr19	16939300	16940300	0.07820102122314981
chr19	16939400	16940400	0.20105707704732687
chr19	16939500	16940500	-0.1626193375469238
chr19	16939600	16940600	0.3790545107818537
chr19	16939700	16940700	0.07572380923417607
chr19	16939800	16940800	0.4069604275580248
chr19	16939900	16940900	0.05209880648323037
chr19	16940000	16941000	1.22463480382987
chr19	16940100	16941100	0.9536879745339482
chr19	16940200	16941200	0.5665369441114317
chr19	16940300	16941300	0.9258705771096292
chr19	16940400	16941400	1.084289308680266
chr19	16940500	16941500	0.7990959456090776
chr19	16940900	16941900	-1.6556908205419016
chr19	16941000	16942000	-1.6601789577794803
chr19	16941100	16942100	-1.217296535604048
chr19	16941200	16942200	-1.1449649875805232
chr19	16941300	16942300	-0.5941798203050628
chr19	16941400	16942400	-0.3919653177263218
chr19	16941500	16942500	0.1824416471314372
chr19	16941600	16942600	1.2797151395190651
chr19	16941700	16942700	1.805418708995096
chr19	16941800	16942800	2.595645778120707
chr19	16941900	16942900	3.1167559435542027
chr19	16942000	16943000	3.005517798081127
chr19	16943100	16944100	1.445890858935475
chr19	16943200	16944200	2.0303150484154133
chr19	16943300	16944300	1.4502088602246983
chr19	16943400	16944400	1.975895832600848
chr19	16943500	16944500	1.7466720064134509
chr19	16943600	16944600	2.159058114715545
chr19	16943700	16944700	2.764931725020876
chr19	16943800	16944800	3.194092072988365
chr19	16943900	16944900	3.4357557527872222
chr19	16944000	16945000	2.906577381483439
chr19	16944100	16945100	2.640831293650534
chr19	16944200	16945200	2.017236928534909
chr19	16944300	16945300	2.8546542712002174
chr19	16944400	16945400	2.7691703812488373
chr19	16944500	16945500	3.1395160852010013
chr19	16944600	16945600	2.7953801234620963
chr19	16944700	16945700	2.1452098806396824
chr19	16944800	16945800	2.07518004761631
chr19	16944900	16945900	1.710511889089904
chr19	16945000	16946000	2.2834749424995926
chr19	16946600	16947600	2.3058328433814146
chr19	16946700	16947700	2.437276094974899
chr19	16946800	16947800	1.561315912347333
chr19	16946900	16947900	1.7515470926890846
chr19	16947000	16948000	1.4360938990621923
chr19	16947100	16948100	0.9499069684529128
chr19	16947200	16948200	0.28353936946245145
chr19	16947300	16948300	1.066772901606892
chr19	16947400	16948400	0.6908658097298608
chr19	16947500	16948500	1.4406013394113002
chr19	16947600	16948600	1.611574348816724
chr19	16947700	16948700	1.2666146877203353
chr19	16947800	16948800	1.5090075569608363
chr19	16949400	16950400	1.335147181088149
chr19	16949500	16950500	1.3214039174403616
chr19	16949600	16950600	1.2552310583735955
chr19	16949700	16950700	1.1828121302190124
chr19	16950600	16951600	1.3645353432430614
chr19	16950800	16951800	1.334904399064326
chr19	16950900	16951900	1.6346254057846419
chr19	16951000	16952000	1.602425530851451
chr19	16951100	16952100	1.6970804254108585
chr19	16951200	16952200	2.2362156022668502
chr19	16951300	16952300	2.310895302002094
chr19	16951400	16952400	2.235418483833622
chr19	16951500	16952500	2.7128411035249496
chr19	16951600	16952600	2.1670215806602315
chr19	16951700	16952700	1.9769905706149649
chr19	16951800	16952800	2.0824173833748234
chr19	16951900	16952900	1.576446510614083
chr19	16952000	16953000	1.6536053444968986
chr19	16952100	16953100	1.206602110740358
chr19	16952200	16953200	0.17221865138879372
chr19	16952300	16953300	-0.4064510167825374
chr19	16953700	16954700	0.8563463979223702
chr19	16954200	16955200	0.09420190553865383
chr19	16954400	16955400	0.06373068517128662
chr19	16954500	16955500	0.4448299299527812
chr19	16954600	16955600	1.060716848369912
chr19	16954700	16955700	0.7508456816124609
chr19	16954800	16955800	0.7317318110764336
chr19	16954900	16955900	0.8988696575911875
chr19	16955000	16956000	0.0828628559582237
chr19	16955100	16956100	0.2304903065238929
chr19	16955200	16956200	0.9045482030474118
chr19	16955300	16956300	1.5543719729244465
chr19	16955400	16956400	1.0340899547035798
chr19	16955500	16956500	1.03439020188459
chr19	16955600	16956600	0.8688288447526292
chr19	16955700	16956700	0.7837735405501498
chr19	16955800	16956800	1.814592887555689
chr19	16955900	16956900	2.1375657970247617
chr19	16956000	16957000	2.278448883548338
chr19	16956100	16957100	2.35880532104052
chr19	16956200	16957200	2.3268250984782237
chr19	16956300	16957300	2.094125903723293
chr19	16956400	16957400	2.3541556711607114
chr19	16956500	16957500	2.5297171870434614
chr19	16956600	16957600	2.51893036523496
chr19	16956700	16957700	2.9800668947011166
chr19	16956800	16957800	2.335507046808495
chr19	16956900	16957900	2.3993048337774807
chr19	16957000	16958000	3.159219877459774
chr19	16957100	16958100	2.836159994386533
chr19	16957200	16958200	2.456375389672189
chr19	16957300	16958300	2.239520671343982
chr19	16957400	16958400	2.1293694226572804
chr19	16957500	16958500	1.5232587285181938
chr19	16957600	16958600	1.0112205345569458
chr19	16957700	16958700	0.6290204269085744
chr19	16957800	16958800	0.12501485360642053
chr19	16960300	16961300	1.721712709366616
chr19	16960400	16961400	1.7525141037188596
chr19	16960500	16961500	1.8674657201071376
chr19	16960600	16961600	1.57698115063833
chr19	16960700	16961700	1.5747813977165122
chr19	16960800	16961800	1.2554002680264835
chr19	16960900	16961900	1.4073722100722013
chr19	16961000	16962000	1.4207133934048939
chr19	16961100	16962100	1.3631572963135254
chr19	16961200	16962200	1.7422505659188234
chr19	16961300	16962300	1.8139262460490642
chr19	16961400	16962400	1.319125712857117
chr19	16961500	16962500	1.2040147387411586
chr19	16961600	16962600	1.0630600488578947
chr19	16961700	16962700	0.7077335859913226
chr19	16961800	16962800	0.771575556738902
chr19	16961900	16962900	1.049979338675864
chr19	16962000	16963000	1.1249140215205806
chr19	16962100	16963100	0.8184152375522991
chr19	16962200	16963200	1.0698452578649134
chr19	16962300	16963300	1.2140920019665982
chr19	16962400	16963400	1.7812030434508397
chr19	16962500	16963500	1.8748095724124867
chr19	16962600	16963600	1.9868469755123608
chr19	16962700	16963700	1.908391319004888
chr19	16962800	16963800	2.2178842935296412
chr19	16962900	16963900	2.2278560785913246
chr19	16963000	16964000	2.076791552338274
chr19	16963100	16964100	2.2853480518684544
chr19	16963200	16964200	1.9747818495073688
chr19	16963300	16964300	1.3905988785603396
chr19	16963400	16964400	1.5946835466131588
chr19	16963500	16964500	1.256281973277209
chr19	16963600	16964600	0.5316879422351133
chr19	16963700	16964700	0.5006974690178372
chr19	16963800	16964800	0.7684924872373529
chr19	16963900	16964900	0.8837679239925121
chr19	16964000	16965000	0.5073118748557819
chr19	16964100	16965100	0.5737201407251489
chr19	16964200	16965200	0.6596666124026872
chr19	16964300	16965300	0.9624954203009676
chr19	16964400	16965400	0.5052618097557304
chr19	16964500	16965500	0.6844602505111339
chr19	16964600	16965600	1.2967256844874273
chr19	16964700	16965700	2.010175019670774
chr19	16964900	16965900	1.1759149566393898
chr19	16965300	16966300	1.948982737652988
chr19	16965400	16966400	1.6940253544005808
chr19	16965500	16966500	1.988730990877673
chr19	16965600	16966600	1.932117818590768
chr19	16965700	16966700	1.277413637147761
chr19	16965800	16966800	0.6559419525628091
chr19	16965900	16966900	1.183640921720947
chr19	16966000	16967000	1.065435879061236
chr19	16966100	16967100	0.7000411379687731
chr19	16966200	16967200	0.20718572987770506
chr19	16966300	16967300	0.07094844922044335
chr19	16968000	16969000	-0.9688063277157029
chr19	16968100	16969100	-0.7594814474332406
chr19	16968200	16969200	-0.7704533093659058
chr19	16968300	16969300	-0.5541924340371837
chr19	16968400	16969400	-0.9907148247783516
chr19	16968500	16969500	-0.9646787351893704
chr19	16968600	16969600	-0.4512011669962073
chr19	16968700	16969700	-0.4036243721956267
chr19	16968800	16969800	-0.039216849107486684
chr19	16970300	16971300	1.8481534565174187
chr19	16970400	16971400	2.533037799748519
chr19	16970500	16971500	2.403774187275252
chr19	16970600	16971600	2.333136545369416
chr19	16970700	16971700	2.683221930542337
chr19	16970800	16971800	2.525129130110051
chr19	16970900	16971900	2.297953621780964
chr19	16971000	16972000	2.6147950176402492
chr19	16971100	16972100	2.672024299752636
chr19	16971200	16972200	2.04139271491881
chr19	16971300	16972300	1.5852126996902185
chr19	16971400	16972400	1.2000527412915698
chr19	16971500	16972500	1.567119944067359
chr19	16971600	16972600	1.754900077617993
chr19	16971700	16972700	1.4125514446584553
chr19	16971800	16972800	1.5403841703797376
chr19	16971900	16972900	1.4020455545246815
chr19	16972000	16973000	1.539263055106759
chr19	16972100	16973100	1.234413802339115
chr19	16972200	16973200	1.0210915822337667
chr19	16972300	16973300	1.3239827048354564
chr19	16972400	16973400	1.3846357287450761
chr19	16972500	16973500	1.1449639481238385
chr19	16972600	16973600	1.2053372131347098
chr19	16972700	16973700	0.4562248948842962
chr19	16972800	16973800	-0.19824745474164465
chr19	16972900	16973900	0.15650871774205538
chr19	16974200	16975200	0.5250486326331507
chr19	16974300	16975300	-0.1170933908991831
chr19	16974400	16975400	0.470788017573858
chr19	16974500	16975500	0.5650754019016756
chr19	16974600	16975600	0.6373148274902606
chr19	16974700	16975700	0.6419495496695848
chr19	16974800	16975800	1.1386644146193374
chr19	16974900	16975900	2.0846419624319115
chr19	16975000	16976000	2.664647875260109
chr19	16975100	16976100	4.042983030610227
chr19	16975200	16976200	3.4716262483254807
chr19	16975300	16976300	4.086539731266817
chr19	16975400	16976400	3.9527627948170845
chr19	16975500	16976500	3.6564969665392884
chr19	16975600	16976600	3.3875513147861622
chr19	16975700	16976700	4.033525288766393
chr19	16975800	16976800	3.4752665770536284
chr19	16975900	16976900	2.8044352386427183
chr19	16976000	16977000	2.0780832577078967
chr19	16976100	16977100	0.9252921775669736
chr19	16976200	16977200	0.11526532818905068
chr19	16976300	16977300	-0.014242904907757162
chr19	16976400	16977400	0.14713897308737872
chr19	16976500	16977500	0.7517916006398092
chr19	16976600	16977600	1.1540200438151336
chr19	16976700	16977700	0.7777675068351472
chr19	16976800	16977800	1.452159878569064
chr19	16976900	16977900	1.3896766850085256
chr19	16977000	16978000	1.8692876264245835
chr19	16977100	16978100	1.7161261218926382
chr19	16977200	16978200	2.2832897707137985
chr19	16977300	16978300	2.328551653143128
chr19	16977400	16978400	1.7539111333092714
chr19	16977500	16978500	1.6369367349782342
chr19	16977600	16978600	1.5291587631947352
chr19	16977700	16978700	0.7300275954070954
chr19	16977800	16978800	0.0778900349065301
chr19	16977900	16978900	0.17468722578133605
chr19	16978000	16979000	0.26667253877914193
chr19	16978100	16979100	1.5247305654178518
chr19	16978200	16979200	2.0128437288532948
chr19	16979500	16980500	1.2497995373218045
chr19	16979600	16980600	1.2004893996423616
chr19	16979700	16980700	1.3692435406625014
chr19	16979800	16980800	1.2889236366440382
chr19	16979900	16980900	1.277473627794674
chr19	16980000	16981000	1.7465739979071655
chr19	16980100	16981100	2.408358439278101
chr19	16980200	16981200	1.0207058870289345
chr19	16980300	16981300	1.0054946581387552
chr19	16980400	16981400	0.8444747502958128
chr19	16980500	16981500	1.0780673316128209
chr19	16980600	16981600	1.1635005429971783
chr19	16980700	16981700	1.6547918691120458
chr19	16980800	16981800	1.957118244386825
chr19	16980900	16981900	1.9974814435821675
chr19	16981000	16982000	1.3711722457671391
chr19	16981100	16982100	1.308285053280543
chr19	16981200	16982200	1.9079794338871268
chr19	16981300	16982300	2.29107423394368
chr19	16981400	16982400	2.6749122755630395
chr19	16981500	16982500	2.580720694702804
chr19	16981600	16982600	2.6703110208938865
chr19	16981700	16982700	1.4048312075300302
chr19	16981800	16982800	0.7579402889902181
chr19	16981900	16982900	0.8373760462019301
chr19	16982000	16983000	0.6174445608110778
chr19	16982100	16983100	0.2422737044158421
chr19	16982200	16983200	0.23331751563772035
chr19	16982300	16983300	0.1229054995687851
chr19	16982400	16983400	-0.12006072183418512
chr19	16982500	16983500	0.29894029125752336
chr19	16982600	16983600	0.08474387566008439
chr19	16982700	16983700	0.7349695472996051
chr19	16982800	16983800	0.9328896627278764
chr19	16982900	16983900	0.9886965390630856
chr19	16983000	16984000	0.7080666934118951
chr19	16983100	16984100	0.9960414755735452
chr19	16983200	16984200	0.8292528618096835
chr19	16983300	16984300	0.5425015298955125
chr19	16984400	16985400	-0.10141571232796236
chr19	16987200	16988200	1.0254281170526591
chr19	16987300	16988300	1.23136764509379
chr19	16987400	16988400	1.1534848217415643
chr19	16987500	16988500	0.9676498716438476
chr19	16987600	16988600	1.1081621182321448
chr19	16987700	16988700	0.7717808330216551
chr19	16987800	16988800	0.6440735134507051
chr19	16987900	16988900	0.7606142777959718
chr19	16988000	16989000	1.0265812858862222
chr19	16988100	16989100	0.6859784318440317
chr19	16988200	16989200	-0.004166245787501849
chr19	16988300	16989300	-0.07031976001134238
chr19	16988400	16989400	-0.15748392856727275
chr19	16988500	16989500	-0.4553602800538441
chr19	16988600	16989600	-0.8402274315144008
chr19	16988700	16989700	-0.23765608524149304
chr19	16988800	16989800	0.1571560387052217
chr19	16988900	16989900	0.08726948897697982
chr19	16989000	16990000	-0.013391915012367559
chr19	16989100	16990100	0.24943630205378034
chr19	16989200	16990200	0.1835544038885128
chr19	16989300	16990300	-0.1988115193528117
chr19	16989400	16990400	-0.3152970429274861
chr19	16989500	16990500	-0.017210708432950344
chr19	16989600	16990600	0.2705261766746617
chr19	16989700	16990700	0.1289616424384982
chr19	16989800	16990800	-0.26534227631240265
chr19	16990900	16991900	0.6147066916954113
chr19	16991000	16992000	0.1309431459285451
chr19	16991100	16992100	0.5978207668796407
chr19	16991200	16992200	1.0968283392351208
chr19	16991300	16992300	0.9096130298411916
chr19	16991400	16992400	0.4010182386051804
chr19	16991500	16992500	0.2455945834300079
chr19	16991600	16992600	0.3095186335433571
chr19	16991700	16992700	0.15424389267175884
chr19	16991800	16992800	-0.020141173130208138
chr19	16991900	16992900	0.8467848365596516
chr19	16992000	16993000	1.7310494231591023
chr19	16992100	16993100	1.2468257673893661
chr19	16992200	16993200	1.0724472762896156
chr19	16992300	16993300	1.3849447815449747
chr19	16992400	16993400	2.0152542133811004
chr19	16992500	16993500	2.4016913921487384
chr19	16992600	16993600	2.592403443097512
chr19	16992700	16993700	2.9240284526821076
chr19	16992800	16993800	3.001445860702762
chr19	16992900	16993900	2.6730273935094933
chr19	16993000	16994000	2.704448522643763
chr19	16993100	16994100	2.8626778496982097
chr19	16993200	16994200	3.042242362148313
chr19	16993300	16994300	2.9252433417642454
chr19	16993400	16994400	2.8115478460023327
chr19	16993500	16994500	2.4942714409146416
chr19	16994600	16995600	1.8943446155158348
chr19	16994700	16995700	2.0991048256783484
chr19	16994800	16995800	1.7181630591537749
chr19	16994900	16995900	1.8158836294687868
chr19	16995000	16996000	1.9384986717124773
chr19	16995100	16996100	2.091795611198632
chr19	16995200	16996200	2.1143284705619116
chr19	16995300	16996300	2.09381655100357
chr19	16995400	16996400	2.309074599901019
chr19	16995500	16996500	1.9963794816779568
chr19	16995600	16996600	2.08587984123911
chr19	16995700	16996700	2.33204648455842
chr19	16995800	16996800	2.6615611676932738
chr19	16996500	16997500	1.9372307370384083
chr19	16996600	16997600	1.9922150018787423
chr19	16996700	16997700	1.6942723701576143
chr19	16996800	16997800	1.6917191744421862
chr19	16996900	16997900	2.0416105295662965
chr19	16997000	16998000	2.195352280343545
chr19	16997100	16998100	1.8865296168213093
chr19	16997200	16998200	1.9754570195194
chr19	16997300	16998300	1.1390352978550928
chr19	16997400	16998400	0.7151917624225204
chr19	16997500	16998500	0.7979091835224092
chr19	16997600	16998600	0.6387466289878939
chr19	16997700	16998700	0.35145265386568314
chr19	16997800	16998800	0.3110871143662954
chr19	16997900	16998900	-0.7256413318210071
chr19	16998000	16999000	-0.6616435807473066
chr19	16998100	16999100	-0.4768358592694509
chr19	16998200	16999200	-0.8620805681142825
chr19	16998300	16999300	-0.2936517405575855
chr19	16998400	16999400	-0.604755424670645
chr19	16998500	16999500	-0.2578967685758373
chr19	16998600	16999600	-0.3787306327652925
chr19	16998700	16999700	-0.6311780482049089
chr19	16998800	16999800	-0.6810684558602683
chr19	16999600	17000600	1.9493698599915643
chr19	16999700	17000700	2.1758084195506835
chr19	16999800	17000800	2.547301460263353
chr19	16999900	17000900	2.6470910328640995
chr19	17000000	17001000	1.8372010154851006
chr19	17000100	17001100	1.2650563791729947
chr19	17000200	17001200	1.2253852250385704
chr19	17000300	17001300	1.5882449647399959
chr19	17001600	17002600	2.1255759802561403
chr19	17001700	17002700	2.0960450139654005
chr19	17001800	17002800	1.896021699105734
chr19	17001900	17002900	1.8256501598404504
chr19	17002100	17003100	1.0594632060309033
chr19	17002200	17003200	0.6022197516234716
chr19	17003500	17004500	0.7740452029028452
chr19	17003600	17004600	2.0000588134984905
chr19	17003700	17004700	2.4611530078480297
chr19	17003800	17004800	2.8963507169247698
chr19	17003900	17004900	2.9572943230185755
chr19	17004000	17005000	2.574998963015966
chr19	17004100	17005100	2.6526268576662284
chr19	17004200	17005200	2.7523607682384563
chr19	17004300	17005300	2.5565793916087345
chr19	17005500	17006500	1.106664428338163
chr19	17006000	17007000	0.8698642265960947
chr19	17006100	17007100	1.2440788067105104
chr19	17006200	17007200	1.4272381856862997
chr19	17006300	17007300	1.5443868673498322
chr19	17006400	17007400	1.8523101912725373
chr19	17006500	17007500	2.7310238019411983
chr19	17006600	17007600	2.7141078806421115
chr19	17006700	17007700	2.7635213579801707
chr19	17006800	17007800	2.67315799594951
chr19	17006900	17007900	2.9803809337052383
chr19	17007000	17008000	2.5153389236069548
chr19	17007100	17008100	2.671954359861964
chr19	17007200	17008200	1.8883000066120423
chr19	17007300	17008300	2.086860305011814
chr19	17007400	17008400	2.2255034446463067
chr19	17007500	17008500	1.7699294411322457
chr19	17007600	17008600	2.270262851448582
chr19	17007700	17008700	1.3076547792842093
chr19	17007800	17008800	1.082200178210662
chr19	17007900	17008900	1.3136042302794586
chr19	17008000	17009000	1.4222150384839163
chr19	17008100	17009100	1.045293837679386
chr19	17008200	17009200	1.960529128181136
chr19	17008300	17009300	1.812095978168991
chr19	17008400	17009400	1.8503882220713928
chr19	17008500	17009500	1.84389662940612
chr19	17008600	17009600	1.8234227791438544
chr19	17008700	17009700	2.59042930012264
chr19	17008800	17009800	3.083278183193653
chr19	17008900	17009900	3.2061935052172417
chr19	17009000	17010000	3.3078312733880595
chr19	17009100	17010100	3.3188623266925643
chr19	17009200	17010200	2.8939236420770733
chr19	17009300	17010300	2.967815117252587
chr19	17009400	17010400	2.7602584317294765
chr19	17009500	17010500	2.788353110201131
chr19	17009600	17010600	2.4588160000997488
chr19	17009700	17010700	2.155956787520469
chr19	17009800	17010800	1.947899747081864
chr19	17009900	17010900	1.6304370886722983
chr19	17010000	17011000	1.880221246643006
chr19	17010100	17011100	1.4134663715960205
chr19	17010200	17011200	1.2573155808656864
chr19	17010300	17011300	1.0410901493626703
chr19	17010400	17011400	1.0444876172336015
chr19	17010500	17011500	1.17517746202977
chr19	17010600	17011600	0.6953824292384361
chr19	17010700	17011700	1.1108422210558702
chr19	17010800	17011800	1.4302419761165823
chr19	17010900	17011900	1.6905285562175982
chr19	17011000	17012000	1.873689401319178
chr19	17011100	17012100	1.4177318513446373
chr19	17011200	17012200	0.8270617388693392
chr19	17011300	17012300	1.1848739234987304
chr19	17012400	17013400	-1.13317682340691
chr19	17012500	17013500	-1.6709405884615012
chr19	17012600	17013600	-1.541714305455114
chr19	17012700	17013700	-1.6457968156834897
chr19	17012800	17013800	-2.219943420275748
chr19	17014000	17015000	0.6019593484588409
chr19	17014100	17015100	0.19370042087672848
chr19	17014200	17015200	0.36202087209689776
chr19	17014300	17015300	0.2016933485109209
chr19	17014400	17015400	0.5891248307530396
chr19	17014500	17015500	0.12676693581847115
chr19	17014600	17015600	-0.09133446932943708
chr19	17014700	17015700	0.1520985444028662
chr19	17014800	17015800	0.15564646967050233
chr19	17014900	17015900	1.0652232244353883
chr19	17015000	17016000	0.5779700556122214
chr19	17015100	17016100	0.33975797194286644
chr19	17015200	17016200	0.30624327035857885
chr19	17015300	17016300	0.14802051517378778
chr19	17015400	17016400	-0.3498094838617816
chr19	17015500	17016500	-0.4888505993283015
chr19	17015600	17016600	-0.4779116314032584
chr19	17015700	17016700	-0.4881942653863419
chr19	17015800	17016800	-0.9684683891789068
chr19	17015900	17016900	-2.281472434550274
chr19	17016000	17017000	-1.1656343550436326
chr19	17016100	17017100	-0.8018613352554957
chr19	17016200	17017200	-0.8540423908930372
chr19	17016300	17017300	-1.1456283380052832
chr19	17016400	17017400	-1.4602878075182824
chr19	17016500	17017500	-1.3983482872284845
chr19	17016600	17017600	-1.1519611020969849
chr19	17016700	17017700	-1.199501679835945
chr19	17016800	17017800	-0.7415781140760898
chr19	17016900	17017900	-0.2209848568968705
chr19	17017000	17018000	-0.9314524678963119
chr19	17017100	17018100	-0.6817876150559383
chr19	17017200	17018200	-0.24003416172720304
chr19	17017300	17018300	-0.07433828617793864
chr19	17017400	17018400	0.4817797872674097
chr19	17017500	17018500	0.2329920066270061
chr19	17017600	17018600	0.3196033740629105
chr19	17017700	17018700	0.4318522964372942
chr19	17017800	17018800	0.4144604544549175
chr19	17020000	17021000	0.6903963384344611
chr19	17020100	17021100	-0.24528134853895195
chr19	17020200	17021200	-0.7459300399849249
chr19	17020300	17021300	-2.616512095436976
chr19	17020400	17021400	-4.566212802307136
chr19	17020500	17021500	-4.6537088658145285
chr19	17020600	17021600	-4.811844225505616
chr19	17020700	17021700	-5.314489225157066
chr19	17020800	17021800	-5.0988189487864295
chr19	17020900	17021900	-4.232197113397226
chr19	17021000	17022000	-4.1366858524904995
chr19	17021100	17022100	-2.191906549536374
chr19	17021200	17022200	-0.8481853716569983
chr19	17021300	17022300	0.034220775023010234
chr19	17021400	17022400	1.0232162406395728
chr19	17021500	17022500	1.5833418167964506
chr19	17021600	17022600	1.9113494808190368
chr19	17021700	17022700	2.3340888340971286
chr19	17021800	17022800	1.9641039696060087
chr19	17021900	17022900	1.368734969590397
chr19	17022000	17023000	1.5573113559951792
chr19	17022100	17023100	0.4181054356492984
chr19	17022200	17023200	-0.1519790532653851
chr19	17022300	17023300	0.4002801961899202
chr19	17022400	17023400	0.9854133707001518
chr19	17022500	17023500	1.6392120363987464
chr19	17022600	17023600	1.960666013297776
chr19	17022700	17023700	2.2393303323608063
chr19	17022800	17023800	2.3129513151684105
chr19	17022900	17023900	1.830987711452433
chr19	17023000	17024000	2.3011915755146033
chr19	17023100	17024100	1.9201457816226704
chr19	17023200	17024200	2.2787498131500747
chr19	17023300	17024300	2.5247744839009187
chr19	17023400	17024400	2.404559402582569
chr19	17023500	17024500	1.993759271497648
chr19	17023600	17024600	1.7042146261405464
chr19	17023700	17024700	1.6773954093347987
chr19	17023800	17024800	1.706122686863521
chr19	17023900	17024900	2.164279752877877
chr19	17024000	17025000	2.0107683224320216
chr19	17024100	17025100	2.5914362180205672
chr19	17024200	17025200	2.17210615861236
chr19	17024300	17025300	1.7085072146752238
chr19	17024400	17025400	1.9013519313270408
chr19	17024500	17025500	1.4752226966909274
chr19	17024600	17025600	1.6526780767800997
chr19	17024700	17025700	1.0658381009990563
chr19	17024800	17025800	0.34842327603966033
chr19	17024900	17025900	0.5278447387486187
chr19	17025000	17026000	0.3494345068780376
chr19	17025100	17026100	0.4954107454818632
chr19	17025200	17026200	0.1892600093845004
chr19	17025300	17026300	0.7842611587265641
chr19	17025400	17026400	1.1710293910928171
chr19	17025500	17026500	1.6917784477682605
chr19	17025600	17026600	2.252255528134455
chr19	17025700	17026700	3.1087659192707435
chr19	17025800	17026800	3.097456295192296
chr19	17025900	17026900	3.060158143236712
chr19	17026000	17027000	3.430906760082459
chr19	17027200	17028200	1.4208070101321737
chr19	17027300	17028300	0.8722117893880185
chr19	17027400	17028400	1.969791794721805
chr19	17027500	17028500	1.9652708522588602
chr19	17027600	17028600	2.079479040058332
chr19	17027700	17028700	2.2705610403541905
chr19	17027800	17028800	2.741991716982351
chr19	17027900	17028900	2.9183250836513293
chr19	17028000	17029000	3.128574747657326
chr19	17028100	17029100	2.548229518042377
chr19	17028200	17029200	2.610787832144685
chr19	17028300	17029300	2.4701536912786146
chr19	17029700	17030700	2.8532978041598813
chr19	17029800	17030800	3.0111075841784705
chr19	17029900	17030900	2.893620651582925
chr19	17030000	17031000	2.495103478421469
chr19	17030100	17031100	2.358001071578066
chr19	17030200	17031200	1.7375264935406678
chr19	17030300	17031300	2.3977391550571854
chr19	17030400	17031400	2.7431037861064254
chr19	17030500	17031500	2.4997424498468646
chr19	17030600	17031600	2.517534051043519
chr19	17031700	17032700	2.1743194478547245
chr19	17031800	17032800	2.398740559203186
chr19	17031900	17032900	2.415770240348735
chr19	17033700	17034700	0.19891003943883964
chr19	17033800	17034800	0.5320437420395497
chr19	17033900	17034900	0.6342254116805939
chr19	17034000	17035000	0.15430391646491293
chr19	17034100	17035100	0.3276711702715775
chr19	17034200	17035200	0.4941227141953118
chr19	17034300	17035300	1.5608045183498842
chr19	17035500	17036500	2.3745795459367796
chr19	17035600	17036600	2.173518600304
chr19	17035700	17036700	2.3037289905487888
chr19	17035800	17036800	1.7795855037996349
chr19	17035900	17036900	1.6511373017366455
chr19	17036000	17037000	1.4162904847877793
chr19	17036100	17037100	1.3918145345145143
chr19	17036200	17037200	0.9248021070504894
chr19	17036300	17037300	1.7781154087172295
chr19	17036400	17037400	1.8389240239407112
chr19	17036500	17037500	1.5761539350830307
chr19	17036600	17037600	2.2484703629970064
chr19	17036700	17037700	1.939644716802523
chr19	17036800	17037800	1.914178104431008
chr19	17036900	17037900	1.851528914352769
chr19	17039200	17040200	2.487199942265556
chr19	17042100	17043100	1.053157365689634
chr19	17043100	17044100	0.4932403802328674
chr19	17043200	17044200	0.1480235921819814
chr19	17043300	17044300	0.21974532990954887
chr19	17043400	17044400	0.4107660630890698
chr19	17043500	17044500	0.12275851859611416
chr19	17043600	17044600	1.033860714437144
chr19	17043700	17044700	1.5677917404111263
chr19	17043800	17044800	1.2001208123767255
chr19	17043900	17044900	0.9041040287986278
chr19	17044000	17045000	1.2678921304965134
chr19	17044100	17045100	1.2267897183380456
chr19	17044200	17045200	1.4015691375633368
chr19	17044300	17045300	1.4021296625728463
chr19	17044400	17045400	1.7839778512960294
chr19	17045500	17046500	2.1272718261075414
chr19	17045600	17046600	2.242141838120361
chr19	17045700	17046700	1.85311857199547
chr19	17045800	17046800	1.9787432045680893
chr19	17045900	17046900	1.9444428161288
chr19	17046000	17047000	1.8974736871373523
chr19	17046100	17047100	1.6526471944600931
chr19	17046200	17047200	1.5095511492785916
chr19	17046300	17047300	1.6752398824791066
chr19	17046400	17047400	1.0801082089180336
chr19	17046500	17047500	1.1825062617721092
chr19	17046600	17047600	1.0853857263512894
chr19	17046700	17047700	1.6724049541348758
chr19	17046800	17047800	1.578756749981557
chr19	17046900	17047900	1.4180904276600343
chr19	17047400	17048400	0.8120268293759761
chr19	17047500	17048500	0.8343933047773162
chr19	17047600	17048600	0.7002707806458133
chr19	17047700	17048700	0.7297478293339814
chr19	17047800	17048800	0.538457444106081
chr19	17047900	17048900	0.4057051720004065
chr19	17048000	17049000	0.5588743752690529
chr19	17048100	17049100	0.7950047860040176
chr19	17048200	17049200	0.4756509298722475
chr19	17048300	17049300	1.2049828930894846
chr19	17048400	17049400	1.1944025380977956
chr19	17048500	17049500	1.0482995466711382
chr19	17048600	17049600	1.2527160964935942
chr19	17048700	17049700	1.392578169488071
chr19	17048800	17049800	1.9647843360813029
chr19	17048900	17049900	2.29513354728676
chr19	17049000	17050000	2.5209278527214622
chr19	17049100	17050100	2.5899081364895684
chr19	17049200	17050200	2.918915246598261
chr19	17049300	17050300	2.0540987895852427
chr19	17049400	17050400	1.8429184188873136
chr19	17049500	17050500	1.4973544714297158
chr19	17049600	17050600	1.7610413764614163
chr19	17049700	17050700	1.2892086979576
chr19	17049800	17050800	1.4485060670532068
chr19	17049900	17050900	1.7675559969652213
chr19	17050000	17051000	1.7917104919275975
chr19	17050100	17051100	1.6071560550996329
chr19	17050200	17051200	1.3749956923126576
chr19	17050300	17051300	1.5359628151201652
chr19	17050400	17051400	1.6027758164615906
chr19	17050500	17051500	1.9309287020183163
chr19	17050600	17051600	1.5844189727157187
chr19	17052200	17053200	0.921631969272458
chr19	17052300	17053300	1.2477641345130883
chr19	17052400	17053400	1.567623804269685
chr19	17052500	17053500	1.8230177224622288
chr19	17052600	17053600	1.5617773607710372
chr19	17052700	17053700	1.5587930723606491
chr19	17052800	17053800	1.5632836023970371
chr19	17052900	17053900	1.3617683176224
chr19	17053000	17054000	0.8908846172704413
chr19	17053100	17054100	0.5125053979466155
chr19	17053200	17054200	0.7195838416674755
chr19	17055400	17056400	2.982802814910837
chr19	17055500	17056500	3.3275054649477287
chr19	17055600	17056600	3.0088082822254165
chr19	17055700	17056700	2.6511823916774486
chr19	17055800	17056800	2.2875959924560205
chr19	17055900	17056900	1.9727330453203449
chr19	17056000	17057000	0.8289151146725291
chr19	17056100	17057100	0.8377852743549794
chr19	17056200	17057200	1.0994007615355084
chr19	17056300	17057300	1.626908811951952
chr19	17056400	17057400	1.5886380234836952
chr19	17056500	17057500	1.340488590991822
chr19	17056600	17057600	1.9445268223880368
chr19	17056700	17057700	1.3467874989279136
chr19	17056800	17057800	0.9511345750657008
chr19	17056900	17057900	0.7825136269935088
chr19	17057000	17058000	1.2107967825053834
chr19	17057100	17058100	1.2563041975902356
chr19	17057200	17058200	0.9639165555333492
chr19	17057300	17058300	0.20866215079222766
chr19	17057400	17058400	0.4773269901972091
chr19	17057500	17058500	0.4364521285994511
chr19	17058500	17059500	0.4136776357811103
chr19	17058600	17059600	0.4460449106454311
chr19	17058700	17059700	-0.22420520209863115
chr19	17058800	17059800	-0.3127659405196864
chr19	17058900	17059900	-0.621772249900885
chr19	17059000	17060000	-0.3032582944812669
chr19	17059100	17060100	0.1307901533477276
chr19	17059200	17060200	0.11674063907024128
chr19	17060500	17061500	0.8907728049800968
chr19	17060600	17061600	0.7094190656327704
chr19	17060700	17061700	0.9093374779859028
chr19	17060800	17061800	1.7496623682730452
chr19	17060900	17061900	2.5178807837474184
chr19	17061000	17062000	2.987208598406257
chr19	17061100	17062100	3.0252478492360946
chr19	17061200	17062200	3.0140348124503022
chr19	17061300	17062300	3.669176733962073
chr19	17061400	17062400	3.3403724933983363
chr19	17061500	17062500	3.392060542162814
chr19	17061600	17062600	4.224735908139781
chr19	17061700	17062700	4.3000588080571935
chr19	17061800	17062800	3.5613887919783966
chr19	17061900	17062900	2.696507434402032
chr19	17062000	17063000	2.216010884911806
chr19	17062100	17063100	2.135759270335244
chr19	17062200	17063200	2.003599548267864
chr19	17062300	17063300	1.490340226252549
chr19	17062400	17063400	1.3915846837231038
chr19	17062500	17063500	1.777626043900994
chr19	17062600	17063600	1.5207178836601374
chr19	17062700	17063700	1.0117551355073084
chr19	17062800	17063800	0.56808349896098
chr19	17062900	17063900	0.43370637147618746
chr19	17063000	17064000	0.7485415629756909
chr19	17063100	17064100	1.1831816739932943
chr19	17063200	17064200	0.9473350627801668
chr19	17063300	17064300	0.9484956089074018
chr19	17063400	17064400	1.1439766866408547
chr19	17063500	17064500	0.590438474040643
chr19	17063600	17064600	0.5000723076398775
chr19	17063700	17064700	0.8802406562150807
chr19	17063800	17064800	0.9286890149770188
chr19	17063900	17064900	1.171019149726119
chr19	17064000	17065000	1.0242474428092487
chr19	17064100	17065100	1.0777204675119552
chr19	17064200	17065200	1.3985596322152172
chr19	17064300	17065300	1.2336334476564974
chr19	17064400	17065400	1.0471042985139598
chr19	17064500	17065500	1.3135551925226614
chr19	17064600	17065600	0.9436237247503404
chr19	17064700	17065700	1.4911812244243794
chr19	17064800	17065800	1.8843020587771484
chr19	17064900	17065900	1.9070337921711056
chr19	17065900	17066900	1.3147187248215475
chr19	17066000	17067000	0.8851309541041362
chr19	17066100	17067100	1.0631899038787422
chr19	17066200	17067200	1.2719291279965903
chr19	17069500	17070500	1.3444021585305606
chr19	17069600	17070600	1.0763217202885875
chr19	17069700	17070700	1.7719583042974751
chr19	17069800	17070800	1.1699777675740806
chr19	17069900	17070900	0.9199791753488024
chr19	17070000	17071000	1.2657913196078114
chr19	17070100	17071100	1.3844928805866268
chr19	17070200	17071200	1.3389959841181909
chr19	17070300	17071300	0.5000300017970983
chr19	17070400	17071400	0.6497917941602711
chr19	17070500	17071500	0.4711448257470349
chr19	17070600	17071600	0.7739885332602299
chr19	17070700	17071700	-0.08358787943775503
chr19	17070800	17071800	0.6681722863392701
chr19	17070900	17071900	0.9390768275287597
chr19	17071000	17072000	0.4060023864401146
chr19	17071100	17072100	0.1317807136522715
chr19	17071200	17072200	-0.03621015036270242
chr19	17071300	17072300	1.1113693475014093
chr19	17073000	17074000	2.46961518447446
chr19	17073100	17074100	2.172579456536575
chr19	17073200	17074200	1.5246567658742405
chr19	17073300	17074300	1.487610373057509
chr19	17073400	17074400	1.1732056136098006
chr19	17073500	17074500	1.1355957491264284
chr19	17073600	17074600	1.2461388073226842
chr19	17073700	17074700	1.2304660483800918
chr19	17073800	17074800	0.291455745389523
chr19	17073900	17074900	0.1400390552876687
chr19	17074000	17075000	-0.05370015498761112
chr19	17074100	17075100	-0.3154016425244557
chr19	17074200	17075200	-0.057218505907899925
chr19	17074300	17075300	-1.4389715324779528
chr19	17074400	17075400	-1.2238426083537468
chr19	17074500	17075500	-1.1950070782695177
chr19	17074600	17075600	-0.7815837226895574
chr19	17074700	17075700	-0.7582760010023751
chr19	17074800	17075800	0.06837670486818405
chr19	17074900	17075900	0.3895493279153556
chr19	17075000	17076000	0.26476199615174967
chr19	17075700	17076700	2.6903403128563523
chr19	17075800	17076800	3.4411120212721302
chr19	17075900	17076900	2.9302703194749213
chr19	17076000	17077000	2.986930905588644
chr19	17076100	17077100	3.2641976737575606
chr19	17076200	17077200	3.125113369805926
chr19	17076300	17077300	2.532747800849757
chr19	17076400	17077400	2.68075273888754
chr19	17076500	17077500	2.181001882797169
chr19	17076600	17077600	1.8020990516772923
chr19	17076700	17077700	1.7109829147454438
chr19	17076800	17077800	0.9545516763156652
chr19	17076900	17077900	1.2607623840743067
chr19	17077000	17078000	1.1427986341578389
chr19	17077100	17078100	0.8797582520019503
chr19	17077200	17078200	0.7541594310593763
chr19	17077300	17078300	0.9142199417030176
chr19	17077400	17078400	0.7050607345162607
chr19	17077500	17078500	0.6242845247363413
chr19	17077600	17078600	0.8978633917703791
chr19	17077700	17078700	1.0019439687228813
chr19	17077800	17078800	1.4943700365302983
chr19	17077900	17078900	1.5547197290063726
chr19	17078000	17079000	1.7119266826891717
chr19	17078100	17079100	1.522110693005163
chr19	17078200	17079200	1.2523666213868991
chr19	17078300	17079300	1.4461466237815828
chr19	17078400	17079400	2.218699619132336
chr19	17078500	17079500	2.4148847508430067
chr19	17078600	17079600	2.7369793517490058
chr19	17078700	17079700	3.0603587979417424
chr19	17078800	17079800	3.325021387249244
chr19	17078900	17079900	3.890883832101313
chr19	17079000	17080000	3.7765207450564047
chr19	17079100	17080100	4.267310962629422
chr19	17079200	17080200	4.342389729441429
chr19	17079300	17080300	4.417986386857391
chr19	17079400	17080400	4.054809533509522
chr19	17079500	17080500	4.1163167360443165
chr19	17079600	17080600	3.754581482651663
chr19	17079700	17080700	3.8080091174772894
chr19	17079800	17080800	2.9666527617960186
chr19	17079900	17080900	2.2225831502918574
chr19	17080000	17081000	1.702740778705507
chr19	17080100	17081100	1.4390407047374705
chr19	17080200	17081200	1.3455701536024434
chr19	17080300	17081300	0.4666760227254094
chr19	17080400	17081400	0.14635687190490382
chr19	17080500	17081500	0.15731685385918298
chr19	17080600	17081600	0.15655464805499272
chr19	17080700	17081700	-0.2956089551102821
chr19	17080800	17081800	-0.15391863782576878
chr19	17081800	17082800	2.710089241328121
chr19	17081900	17082900	2.7677486649934786
chr19	17082000	17083000	2.7603262717376342
chr19	17084400	17085400	1.2712652798982838
chr19	17084500	17085500	1.4443909705940123
chr19	17084700	17085700	1.3981757912084791
chr19	17084800	17085800	1.7665105252031996
chr19	17084900	17085900	2.1905833714354976
chr19	17085000	17086000	2.307840572020983
chr19	17085100	17086100	2.3223530633010925
chr19	17085200	17086200	2.202250922807484
chr19	17085300	17086300	2.082237397845615
chr19	17085400	17086400	2.154534921491173
chr19	17085500	17086500	2.3475256732681355
chr19	17085600	17086600	2.4221130280345684
chr19	17085700	17086700	2.8171772543287577
chr19	17085800	17086800	2.5203219228057168
chr19	17085900	17086900	2.1449123336943785
chr19	17086000	17087000	2.097196613921915
chr19	17086100	17087100	2.1147200714244816
chr19	17086200	17087200	2.3269571530983018
chr19	17086300	17087300	2.342442175811551
chr19	17086400	17087400	2.1134903686553907
chr19	17086500	17087500	1.8236391644332963
chr19	17086600	17087600	1.699933322000243
chr19	17086700	17087700	1.100027089970164
chr19	17086800	17087800	1.0606353927156558
chr19	17086900	17087900	1.5917976047870075
chr19	17087000	17088000	1.7007423461915805
chr19	17087100	17088100	2.141935773880426
chr19	17087200	17088200	2.022880965445026
chr19	17087300	17088300	1.8160174471570043
chr19	17087400	17088400	1.5961465866516242
chr19	17087500	17088500	0.8711470903296602
chr19	17087600	17088600	1.119993514864917
chr19	17087700	17088700	1.0445086253929212
chr19	17087800	17088800	1.6904848419865512
chr19	17087900	17088900	0.9243502250002504
chr19	17088000	17089000	0.40323814459131
chr19	17088100	17089100	-0.010293830046926264
chr19	17088200	17089200	0.18004188994465184
chr19	17088300	17089300	0.1760515085667405
chr19	17088400	17089400	0.015125360723796109
chr19	17088500	17089500	1.3370019098688577
chr19	17088600	17089600	1.6170920799633648
chr19	17088700	17089700	1.8502001351863853
chr19	17088800	17089800	1.53866931147813
chr19	17088900	17089900	1.7258251442692332
chr19	17089000	17090000	1.7991693132478115
chr19	17089100	17090100	1.339365817385957
chr19	17090200	17091200	1.591989712801301
chr19	17090300	17091300	1.7222943398827282
chr19	17090400	17091400	1.667214264574411
chr19	17090500	17091500	1.5727664672731827
chr19	17090600	17091600	1.4676951741792466
chr19	17090700	17091700	1.5544991786020022
chr19	17090800	17091800	1.376849475034886
chr19	17090900	17091900	1.3214835590899248
chr19	17091500	17092500	2.098931772936039
chr19	17091600	17092600	2.3413036013050723
chr19	17091700	17092700	1.7886862069003282
chr19	17091800	17092800	1.6765943633006908
chr19	17091900	17092900	1.5945781759973312
chr19	17092000	17093000	1.1491616033105674
chr19	17092100	17093100	0.6594881522919656
chr19	17092200	17093200	0.7892090195008545
chr19	17092300	17093300	0.41062706366604185
chr19	17092400	17093400	0.08444997120509293
chr19	17092500	17093500	-0.10937868667206917
chr19	17092600	17093600	-0.04580698774446189
chr19	17093800	17094800	1.4817135618979629
chr19	17093900	17094900	0.8593498987632909
chr19	17094000	17095000	0.584983581747614
chr19	17094100	17095100	-0.11315512792492725
chr19	17094200	17095200	-0.08575310038110241
chr19	17094300	17095300	-0.11029182738312727
chr19	17094400	17095400	-0.16400402906993794
chr19	17094500	17095500	-0.8551886489034846
chr19	17094600	17095600	0.17082348808660858
chr19	17094700	17095700	-0.03171774142809726
chr19	17094800	17095800	-0.03117074111543465
chr19	17094900	17095900	0.5302273514037014
chr19	17095000	17096000	0.8651918076675567
chr19	17095100	17096100	1.3834141165079163
chr19	17095200	17096200	1.0089627875915703
chr19	17095300	17096300	0.836900715592332
chr19	17095400	17096400	0.3373071469117743
chr19	17095500	17096500	0.32061501693897204
chr19	17095600	17096600	-0.3579586025886895
chr19	17095700	17096700	0.030193079943436493
chr19	17095800	17096800	0.6668042786630163
chr19	17095900	17096900	0.18290032077726096
chr19	17096000	17097000	0.007298344028180435
chr19	17096800	17097800	0.6286157821536905
chr19	17096900	17097900	0.7334210709775397
chr19	17097000	17098000	0.9555689541278617
chr19	17097400	17098400	1.3890577505163908
chr19	17097500	17098500	1.6737054271423393
chr19	17097600	17098600	1.4912237682432992
chr19	17097700	17098700	1.4927548056676798
chr19	17097800	17098800	1.7749148507322492
chr19	17097900	17098900	1.6307260778391532
chr19	17100000	17101000	0.4453109809321081
chr19	17100100	17101100	0.47933466022386
chr19	17100200	17101200	0.24992069253695745
chr19	17100300	17101300	0.09826319667008747
chr19	17100400	17101400	-0.4224576397131577
chr19	17100500	17101500	-0.2830620057736611
chr19	17100600	17101600	0.35488171946049113
chr19	17100700	17101700	0.5699210621768017
chr19	17100800	17101800	2.067582944202762
chr19	17100900	17101900	3.5840849156078733
chr19	17101000	17102000	4.703994136772933
chr19	17101100	17102100	5.9144646429526375
chr19	17101200	17102200	7.683684007876524
chr19	17102800	17103800	1.0661619106942664
chr19	17102900	17103900	1.2454682760337892
chr19	17103000	17104000	1.3497807352552502
chr19	17103100	17104100	1.4308952018583814
chr19	17103200	17104200	1.4753653202501231
chr19	17103300	17104300	1.9997827694901265
chr19	17103400	17104400	2.5129654581258696
chr19	17103500	17104500	2.5032607164088896
chr19	17103600	17104600	3.1481283319535525
chr19	17103700	17104700	3.050113103434462
chr19	17103800	17104800	2.7809862165609203
chr19	17103900	17104900	2.7562787089295666
chr19	17104000	17105000	2.660997940647655
chr19	17104100	17105100	2.4244207089936403
chr19	17104200	17105200	2.2546221739007435
chr19	17104300	17105300	2.19620637926116
chr19	17105400	17106400	3.556848998516033
chr19	17105500	17106500	3.792294490840539
chr19	17105600	17106600	3.254075976998623
chr19	17105700	17106700	3.6783604330358797
chr19	17105800	17106800	3.0987380447796258
chr19	17105900	17106900	3.196577009956206
chr19	17106000	17107000	2.975168903469002
chr19	17106100	17107100	2.7085691012486337
chr19	17106200	17107200	3.1855725726462074
chr19	17106300	17107300	2.0921193404139085
chr19	17106400	17107400	1.417574897174863
chr19	17106500	17107500	1.1553659403733765
chr19	17106600	17107600	1.321539390551474
chr19	17106700	17107700	0.8710838524145652
chr19	17106800	17107800	1.0836792920811862
chr19	17106900	17107900	0.7264599247727257
chr19	17107000	17108000	0.33155726611914377
chr19	17107100	17108100	0.6189609915201528
chr19	17107200	17108200	0.7643721223021459
chr19	17107300	17108300	1.6425123945945914
chr19	17107400	17108400	1.2412234119975585
chr19	17107500	17108500	1.4562494569316973
chr19	17107600	17108600	1.758796807595265
chr19	17107700	17108700	1.1111985367709332
chr19	17107800	17108800	0.5695409540509678
chr19	17107900	17108900	1.0807445497836508
chr19	17108000	17109000	1.8008323090998275
chr19	17108100	17109100	1.7440665487561464
chr19	17108200	17109200	1.8146675800409664
chr19	17108300	17109300	1.4709263087676698
chr19	17108400	17109400	1.9193337498148693
chr19	17108500	17109500	1.587428813775895
chr19	17108600	17109600	1.8129863586571868
chr19	17108700	17109700	2.181424656045166
chr19	17108800	17109800	2.6638974124992902
chr19	17108900	17109900	1.9370693883001648
chr19	17109000	17110000	1.664836145248961
chr19	17109100	17110100	2.0456608848691262
chr19	17109200	17110200	1.732395514746987
chr19	17109300	17110300	2.3011413496157647
chr19	17109400	17110400	2.563445630131793
chr19	17109500	17110500	2.6910651418049785
chr19	17109600	17110600	2.6701153804809823
chr19	17109700	17110700	2.666690484116268
chr19	17109800	17110800	2.912290766035132
chr19	17109900	17110900	3.2549542538284486
chr19	17110000	17111000	3.2315362189311267
chr19	17110100	17111100	2.818293816942788
chr19	17110200	17111200	3.167539621092052
chr19	17110300	17111300	3.0237356427744198
chr19	17110400	17111400	2.4944313044126174
chr19	17110500	17111500	1.9640902578340824
chr19	17110600	17111600	1.9321136385744289
chr19	17110700	17111700	2.148995852457709
chr19	17110800	17111800	2.1378662506185737
chr19	17110900	17111900	2.4456321129265493
chr19	17111000	17112000	2.9444907928142494
chr19	17111100	17112100	3.0955126939645683
chr19	17111200	17112200	2.8821588212973714
chr19	17111300	17112300	2.8472074339878835
chr19	17111400	17112400	3.5267436311722498
chr19	17111500	17112500	4.4886933550244335
chr19	17111600	17112600	4.512405354921417
chr19	17111700	17112700	4.7234363957107215
chr19	17111800	17112800	4.315208669808904
chr19	17111900	17112900	4.324535047657956
chr19	17112000	17113000	3.9347327234975937
chr19	17112100	17113100	4.048890951544543
chr19	17112200	17113200	3.77965190864202
chr19	17112300	17113300	3.701160806199456
chr19	17112400	17113400	3.7672263474251313
chr19	17112500	17113500	2.906110805830982
chr19	17112600	17113600	3.180935632826072
chr19	17112700	17113700	2.321525198175906
chr19	17112800	17113800	2.7384320048650292
chr19	17112900	17113900	3.414440840903226
chr19	17113000	17114000	3.724496630972763
chr19	17113100	17114100	3.6887463777546317
chr19	17113200	17114200	3.5971947352222013
chr19	17113300	17114300	2.9068468318461864
chr19	17113400	17114400	2.2642124756382924
chr19	17113500	17114500	2.673927787744704
chr19	17113600	17114600	2.416131780508904
chr19	17113700	17114700	2.3747331146219857
chr19	17113800	17114800	1.9427901630189048
chr19	17113900	17114900	1.1112683948212174
chr19	17114000	17115000	0.5907463548709418
chr19	17114100	17115100	-0.035884785445880286
chr19	17114200	17115200	-0.05090530522256183
chr19	17114300	17115300	0.031093632085844064
chr19	17115900	17116900	1.998983767869921
chr19	17116000	17117000	2.0983157432454163
chr19	17116100	17117100	2.157281472015146
chr19	17116200	17117200	1.9994854349701483
chr19	17116300	17117300	1.790017806855084
chr19	17116400	17117400	1.93095679156598
chr19	17116500	17117500	2.590310677068889
chr19	17116600	17117600	1.8023719822841584
chr19	17116700	17117700	1.4505647137409905
chr19	17116800	17117800	1.4446866540446293
chr19	17116900	17117900	1.0987877339332839
chr19	17117100	17118100	0.8809686676232327
chr19	17117500	17118500	-1.2209696917954052
chr19	17117800	17118800	-0.8321679736586985
chr19	17117900	17118900	-0.9130820635381379
chr19	17118000	17119000	-0.25511772709330294
chr19	17118100	17119100	-0.18954987355845668
chr19	17118200	17119200	0.2470135587513756
chr19	17118300	17119300	0.8969356009578862
chr19	17118400	17119400	1.5537115574870572
chr19	17118500	17119500	2.085531554667992
chr19	17118600	17119600	2.549437989091063
chr19	17118700	17119700	2.713234570953187
chr19	17118800	17119800	2.598846604986835
chr19	17118900	17119900	3.02897917882182
chr19	17119000	17120000	2.8939675753955285
chr19	17119100	17120100	2.403885507991352
chr19	17119200	17120200	2.1912241356022752
chr19	17119300	17120300	2.124640564779325
chr19	17119400	17120400	1.8222778553273808
chr19	17119500	17120500	1.906517145335248
chr19	17119600	17120600	1.6036786518671409
chr19	17120700	17121700	0.12849233337393653
chr19	17120800	17121800	0.8807454727696117
chr19	17120900	17121900	1.8699952241729327
chr19	17121000	17122000	1.6865256089928897
chr19	17121100	17122100	1.7350658725154084
chr19	17121200	17122200	2.60444330652365
chr19	17121300	17122300	2.64607855443568
chr19	17121400	17122400	3.0806021484503514
chr19	17121500	17122500	2.649749933700184
chr19	17121600	17122600	2.4139487047791515
chr19	17121700	17122700	2.6351683124157357
chr19	17121800	17122800	2.2209781751236184
chr19	17121900	17122900	1.7036353836386289
chr19	17122000	17123000	1.4061149274441889
chr19	17122100	17123100	1.8606358046663816
chr19	17122200	17123200	2.114313121884208
chr19	17122300	17123300	1.9107746977959168
chr19	17122400	17123400	1.9829588155034887
chr19	17122500	17123500	2.2802109220687883
chr19	17122600	17123600	2.7579887629888846
chr19	17122700	17123700	2.470572257130474
chr19	17122800	17123800	2.141462543790232
chr19	17122900	17123900	1.5348896556353715
chr19	17123000	17124000	1.8182272058297206
chr19	17123100	17124100	1.1210756139270284
chr19	17123200	17124200	0.9251305967878646
chr19	17123300	17124300	0.8174597722893407
chr19	17123400	17124400	0.4986087737977749
chr19	17123500	17124500	-0.609290599816703
chr19	17123600	17124600	-1.0508500495147477
chr19	17123700	17124700	-1.2352691890132996
chr19	17125200	17126200	-0.0816929969242314
chr19	17125300	17126300	-0.5040669724143584
chr19	17125400	17126400	0.44903498281816223
chr19	17125500	17126500	0.4724568522401423
chr19	17125600	17126600	0.6364864069301007
chr19	17125700	17126700	0.3329039232711309
chr19	17125800	17126800	0.10554078760246204
chr19	17127400	17128400	1.1540819284316397
chr19	17127500	17128500	1.6598399385241709
chr19	17127600	17128600	1.432264576942874
chr19	17127700	17128700	1.4555441575547767
chr19	17127800	17128800	1.4483358035877427
chr19	17127900	17128900	1.3879693017217298
chr19	17129000	17130000	1.8660068218299781
chr19	17129100	17130100	2.0573444970485992
chr19	17129200	17130200	1.5521962673648604
chr19	17129300	17130300	1.2240016970961376
chr19	17129400	17130400	1.5608458492561943
chr19	17129500	17130500	1.741036332926656
chr19	17129600	17130600	1.8618075436795456
chr19	17129700	17130700	2.034630534970906
chr19	17129900	17130900	0.7572480897910528
chr19	17130000	17131000	1.2193612814292734
chr19	17130100	17131100	1.1311524186963624
chr19	17130200	17131200	1.2804775294205106
chr19	17130300	17131300	1.0359833674763996
chr19	17130400	17131400	0.5470237349119915
chr19	17130500	17131500	0.6978990895600876
chr19	17130600	17131600	0.7519367199085936
chr19	17130700	17131700	0.9181540098692796
chr19	17130800	17131800	1.1676976714506675
chr19	17130900	17131900	1.6652258423431459
chr19	17131000	17132000	1.2811836604981675
chr19	17131100	17132100	1.1184996156983673
chr19	17133000	17134000	0.8592476348786071
chr19	17134600	17135600	1.2975281008267927
chr19	17134700	17135700	1.8208107807354008
chr19	17134800	17135800	2.4834031189178174
chr19	17134900	17135900	3.1634959575245647
chr19	17135000	17136000	2.836110258356259
chr19	17136100	17137100	0.2131959564059083
chr19	17136200	17137200	0.11580882767899645
chr19	17136300	17137300	-0.3259045988830489
chr19	17136400	17137400	-0.3391078215460594
chr19	17136500	17137500	-0.4201817070396811
chr19	17136600	17137600	-0.5607251003875834
chr19	17136700	17137700	-0.06203578442675601
chr19	17136800	17137800	-0.17691031461044565
chr19	17136900	17137900	0.06591759691460651
chr19	17137300	17138300	-0.3244115127692112
chr19	17137400	17138400	-0.2297650173055209
chr19	17137500	17138500	-0.3902471791279957
chr19	17137600	17138600	0.3906709673696081
chr19	17137700	17138700	0.4744417460152344
chr19	17137800	17138800	1.5771310053734355
chr19	17137900	17138900	1.5182315018050994
chr19	17138000	17139000	1.5916297352999837
chr19	17138100	17139100	1.4655366568443116
chr19	17138200	17139200	1.7102443067175939
chr19	17138300	17139300	1.5152484423056385
chr19	17138400	17139400	1.4054506025946485
chr19	17138500	17139500	1.1665939902246711
chr19	17138600	17139600	0.6787023427962983
chr19	17139200	17140200	0.5243241063802043
chr19	17139300	17140300	0.2896226275727972
chr19	17139400	17140400	0.9499707591307868
chr19	17139500	17140500	1.371632075644701
chr19	17139600	17140600	1.6857950931841947
chr19	17139700	17140700	1.3191518384582728
chr19	17139800	17140800	1.6075793231043487
chr19	17139900	17140900	1.4632126004936952
chr19	17140000	17141000	1.3255415932165278
chr19	17140900	17141900	0.517273795813185
chr19	17141000	17142000	0.5142845776540055
chr19	17141100	17142100	0.5262431888097245
chr19	17141200	17142200	0.05257322206954215
chr19	17141300	17142300	0.7400011933559102
chr19	17141400	17142400	0.7710237096602149
chr19	17141500	17142500	0.7564451456072386
chr19	17141600	17142600	0.8886375681873423
chr19	17141700	17142700	0.3725724067564878
chr19	17141800	17142800	0.7278169530560007
chr19	17141900	17142900	-0.17108888680396844
chr19	17142000	17143000	0.07482736186917627
chr19	17142100	17143100	0.5091200688643774
chr19	17142200	17143200	1.3885282017594829
chr19	17142300	17143300	0.7523983732421845
chr19	17142400	17143400	0.18474003604244396
chr19	17142500	17143500	0.3872900085238256
chr19	17142600	17143600	0.6315713841827305
chr19	17142700	17143700	0.9328403219487362
chr19	17142800	17143800	0.9306413329354528
chr19	17142900	17143900	1.7249353582983882
chr19	17143000	17144000	1.1650988700691882
chr19	17143100	17144100	0.679920274534451
chr19	17143200	17144200	-0.1672314186019749
chr19	17143300	17144300	0.5264059539825665
chr19	17145000	17146000	1.569760338305094
chr19	17145100	17146100	1.977971610800444
chr19	17146200	17147200	0.6172524583184145
chr19	17146300	17147300	0.9101813971541078
chr19	17146400	17147400	0.6496344723038261
chr19	17146500	17147500	0.5255669030911682
chr19	17147800	17148800	1.1489559441641546
chr19	17147900	17148900	1.6999266188785769
chr19	17148000	17149000	1.564207529105993
chr19	17148100	17149100	1.2805440428588772
chr19	17148200	17149200	0.7862179132521063
chr19	17148300	17149300	0.4975844167402195
chr19	17148400	17149400	0.7448675623793553
chr19	17148500	17149500	1.3167849674414407
chr19	17148600	17149600	1.2791378763713224
chr19	17148700	17149700	1.464469034276174
chr19	17148800	17149800	1.3208238921652853
chr19	17148900	17149900	1.3480217584181196
chr19	17149000	17150000	1.4957500300522026
chr19	17149100	17150100	1.2755743704524545
chr19	17149200	17150200	1.9232719321736824
chr19	17149300	17150300	2.230485180154191
chr19	17149400	17150400	2.276552344571484
chr19	17149500	17150500	2.249651036245451
chr19	17149600	17150600	2.112634968121117
chr19	17149700	17150700	2.0305153265334828
chr19	17149800	17150800	2.1791016149513656
chr19	17149900	17150900	1.639240155440751
chr19	17150000	17151000	1.520754739317954
chr19	17152200	17153200	1.1304192493727463
chr19	17152300	17153300	1.2461229479224107
chr19	17152400	17153400	1.5472192151735282
chr19	17152500	17153500	1.6720132311120754
chr19	17152600	17153600	2.1868608592038234
chr19	17153300	17154300	1.8488438425231315
chr19	17153400	17154400	1.6844103830206356
chr19	17153500	17154500	1.2967379265677397
chr19	17153600	17154600	1.0825379114603957
chr19	17153700	17154700	1.114530364118946
chr19	17153800	17154800	1.100679846408325
chr19	17153900	17154900	1.7318560538384542
chr19	17154000	17155000	1.9726154587099518
chr19	17154100	17155100	1.2852107571460725
chr19	17154200	17155200	1.7726847768387541
chr19	17154300	17155300	1.3282573838211849
chr19	17154400	17155400	1.5139030988152795
chr19	17154500	17155500	2.227359604409604
chr19	17154600	17155600	2.2350177482345166
chr19	17154700	17155700	2.632933805112401
chr19	17154800	17155800	3.1384626220986247
chr19	17154900	17155900	2.8759416675798986
chr19	17155000	17156000	2.680602516581995
chr19	17155100	17156100	2.6185511834687523
chr19	17155200	17156200	2.5952854063550084
chr19	17155300	17156300	1.4223606662227877
chr19	17155400	17156400	1.4393167088926464
chr19	17156000	17157000	2.0435555010817583
chr19	17156100	17157100	2.5464740206418712
chr19	17156200	17157200	2.514749917990429
chr19	17156300	17157300	3.174197741795876
chr19	17156400	17157400	3.0494026926180213
chr19	17156500	17157500	2.8143705710284315
chr19	17156600	17157600	2.3353018389012954
chr19	17156700	17157700	2.8898792642320603
chr19	17156800	17157800	2.8264288540418887
chr19	17156900	17157900	2.7310782450259734
chr19	17157000	17158000	1.9936654491136148
chr19	17157100	17158100	1.599250968240782
chr19	17157200	17158200	1.2408585488386126
chr19	17157300	17158300	1.3819886625090685
chr19	17157400	17158400	1.247036391429513
chr19	17157500	17158500	1.5812536092397222
chr19	17157600	17158600	1.5985715543391557
chr19	17157700	17158700	0.9787687683590456
chr19	17157800	17158800	1.1945716633103087
chr19	17157900	17158900	1.3905684271043441
chr19	17158000	17159000	1.2620288413987202
chr19	17158100	17159100	1.5413638871710689
chr19	17158200	17159200	1.6377169505132467
chr19	17158400	17159400	2.1130084413057424
chr19	17158500	17159500	3.1358656495327826
chr19	17158600	17159600	3.1190710261515555
chr19	17158700	17159700	3.506313028771978
chr19	17158800	17159800	2.940080001588918
chr19	17158900	17159900	2.7964248909835323
chr19	17159000	17160000	2.2562572866619672
chr19	17159100	17160100	1.7978990909564618
chr19	17159200	17160200	1.7894283329155838
chr19	17159300	17160300	1.1918577140538638
chr19	17159400	17160400	1.17385572609512
chr19	17159500	17160500	-0.03013402459750973
chr19	17159600	17160600	-0.15168412852978758
chr19	17159700	17160700	-0.0595311715751651
chr19	17160800	17161800	0.9720076983865128
chr19	17160900	17161900	0.8003499286333999
chr19	17162000	17163000	1.7120254337821599
chr19	17162100	17163100	2.3664578671745584
chr19	17162200	17163200	2.9120175659373
chr19	17162300	17163300	3.596401326365174
chr19	17163400	17164400	-0.2101469418476618
chr19	17163500	17164500	0.4523146658670833
chr19	17163600	17164600	0.7548512199857564
chr19	17163700	17164700	1.1355674900726056
chr19	17163800	17164800	1.4543246975923119
chr19	17163900	17164900	1.9979894986713016
chr19	17164000	17165000	1.9666771885073604
chr19	17164100	17165100	1.045670473224748
chr19	17164200	17165200	1.4271637870894975
chr19	17164300	17165300	1.6549664342006691
chr19	17164400	17165400	1.9172193780806024
chr19	17164500	17165500	1.2468608264391563
chr19	17164600	17165600	0.8888027220465734
chr19	17164700	17165700	0.11575468803639613
chr19	17164800	17165800	0.053089303381178114
chr19	17164900	17165900	0.004758510429801466
chr19	17165000	17166000	0.3283126450146202
chr19	17165100	17166100	0.4491325687470283
chr19	17165200	17166200	0.2772929149969464
chr19	17165300	17166300	0.7027943589091258
chr19	17165400	17166400	0.5460877238941407
chr19	17165500	17166500	0.4914524835011788
chr19	17165600	17166600	0.3856378800254505
chr19	17165700	17166700	0.4576738220116204
chr19	17165800	17166800	0.7437492027058241
chr19	17165900	17166900	0.12951685145213898
chr19	17166000	17167000	0.21087175633760527
chr19	17167500	17168500	2.4626815330325256
chr19	17167600	17168600	2.4740680172733422
chr19	17167700	17168700	2.727439687484786
chr19	17167800	17168800	2.668747253490537
chr19	17167900	17168900	2.8286572015674376
chr19	17168000	17169000	2.3253632719697936
chr19	17168100	17169100	1.9462218470066468
chr19	17168200	17169200	2.8612590963454942
chr19	17168300	17169300	2.7424451051834495
chr19	17170700	17171700	3.2273557771962835
chr19	17170800	17171800	3.2314891714981537
chr19	17170900	17171900	3.325460900173616
chr19	17171000	17172000	3.1105220864482463
chr19	17171100	17172100	2.6912654040528006
chr19	17171200	17172200	2.4813638800683946
chr19	17171300	17172300	2.3679554052085403
chr19	17171400	17172400	3.49047368426726
chr19	17171500	17172500	4.066443398155259
chr19	17171600	17172600	3.5274881013703374
chr19	17171700	17172700	4.254038936693663
chr19	17171800	17172800	5.520684938800208
chr19	17171900	17172900	7.321771829362882
chr19	17172000	17173000	8.179879269431355
chr19	17172100	17173100	8.61731236051436
chr19	17172200	17173200	8.716165813551353
chr19	17172300	17173300	8.472852562099835
chr19	17172400	17173400	7.780548299997396
chr19	17172500	17173500	7.0533077727873446
chr19	17175900	17176900	1.0273255937486412
chr19	17176000	17177000	1.4228360130744149
chr19	17176100	17177100	1.714945000513657
chr19	17176200	17177200	2.2947907957078035
chr19	17176300	17177300	2.65817333224984
chr19	17177400	17178400	2.3428406226555105
chr19	17177500	17178500	1.9247737811116248
chr19	17177600	17178600	1.4689574532664855
chr19	17177700	17178700	1.655879554971571
chr19	17177800	17178800	1.7495693987973868
chr19	17177900	17178900	2.125489270589585
chr19	17178000	17179000	1.7348822893831757
chr19	17180400	17181400	3.6149004780404894
chr19	17180500	17181500	3.514450772781573
chr19	17180600	17181600	3.494348741222003
chr19	17180700	17181700	3.382730424544681
chr19	17180800	17181800	3.6032819940887344
chr19	17180900	17181900	3.698492382554466
chr19	17181000	17182000	2.985575137236924
chr19	17181100	17182100	2.563646271995228
chr19	17181200	17182200	2.4683745015849747
chr19	17181300	17182300	1.990684785219321
chr19	17181400	17182400	1.751907487266215
chr19	17181500	17182500	1.86399895126553
chr19	17181600	17182600	2.3298733731386108
chr19	17182000	17183000	0.17911466975616722
chr19	17182100	17183100	0.24610345046060145
chr19	17182200	17183200	0.22214891196009445
chr19	17182300	17183300	0.6331524908716425
chr19	17182400	17183400	0.7124212133779464
chr19	17182500	17183500	1.2786659537242095
chr19	17182600	17183600	1.3194090976446309
chr19	17182700	17183700	2.1202205309004865
chr19	17182800	17183800	1.4959084581007849
chr19	17182900	17183900	2.593838105437708
chr19	17183000	17184000	3.8200535595592604
chr19	17183100	17184100	3.7900378524150784
chr19	17183200	17184200	3.8569040778116577
chr19	17183300	17184300	3.772832769548356
chr19	17183400	17184400	3.3424710012367225
chr19	17183500	17184500	3.3660461905105765
chr19	17183600	17184600	3.0764107078117804
chr19	17183700	17184700	2.714116747957616
chr19	17183800	17184800	3.1996499210403653
chr19	17183900	17184900	3.449545054968944
chr19	17184000	17185000	3.584955686638635
chr19	17184100	17185100	3.915670863279829
chr19	17184200	17185200	3.923669171790902
chr19	17184300	17185300	3.7213616008278163
chr19	17185400	17186400	2.3902026584956277
chr19	17185500	17186500	2.950673490662989
chr19	17185600	17186600	3.1055862957117983
chr19	17185700	17186700	3.4539707893153886
chr19	17185800	17186800	3.5706487127800832
chr19	17185900	17186900	3.9084284589789706
chr19	17186000	17187000	3.824109120685987
chr19	17186100	17187100	4.164248894060784
chr19	17186200	17187200	3.6125592024263113
chr19	17186300	17187300	3.0349699975921323
chr19	17186400	17187400	2.927534269697845
chr19	17186500	17187500	2.4882238266750027
chr19	17186600	17187600	2.1360460347862893
chr19	17186700	17187700	2.1177349077661574
chr19	17186800	17187800	1.9414791240627631
chr19	17186900	17187900	1.8086810255114945
chr19	17187000	17188000	1.5127313654078027
chr19	17187100	17188100	0.9835711092261441
chr19	17187200	17188200	0.8575090686473631
chr19	17187300	17188300	1.1898103216085385
chr19	17189200	17190200	0.013975829018025273
chr19	17190700	17191700	2.6466358201370546
chr19	17190800	17191800	2.2911416313135766
chr19	17190900	17191900	2.3859512835486756
chr19	17191000	17192000	2.8753816159844843
chr19	17191100	17192100	2.5004102163436888
chr19	17191200	17192200	2.4425630667989484
chr19	17192800	17193800	4.7984782187054735
chr19	17192900	17193900	4.708164030503771
chr19	17193000	17194000	4.349849112674206
chr19	17193100	17194100	3.750167253432066
chr19	17193200	17194200	3.73940874868033
chr19	17193300	17194300	3.9248316535347367
chr19	17193400	17194400	3.91099379946218
chr19	17193500	17194500	3.5496790513724203
chr19	17193600	17194600	3.166405692713929
chr19	17193700	17194700	3.37238994356927
chr19	17193800	17194800	3.3090927693221213
chr19	17193900	17194900	3.8204470398184296
chr19	17194000	17195000	3.875510257690157
chr19	17194100	17195100	4.009294513812881
chr19	17194200	17195200	4.177820497410243
chr19	17194300	17195300	4.411421132099194
chr19	17194400	17195400	5.049114763283955
chr19	17194500	17195500	5.554065438236269
chr19	17194600	17195600	5.767789970495034
chr19	17194700	17195700	5.791482059677431
chr19	17194800	17195800	5.5307468848761765
chr19	17194900	17195900	4.770608972504909
chr19	17195000	17196000	4.54497762122264
chr19	17195100	17196100	4.419049158342902
chr19	17196200	17197200	2.3032617025961843
chr19	17196700	17197700	1.7206930685984625
chr19	17196800	17197800	2.097748862469225
chr19	17196900	17197900	2.751235829855257
chr19	17197000	17198000	2.4354517394794053
chr19	17197300	17198300	3.895249251993152
chr19	17197400	17198400	4.404394418702445
chr19	17197500	17198500	4.544751705484104
chr19	17197600	17198600	4.271945412008798
chr19	17197700	17198700	4.397747144738266
chr19	17199800	17200800	1.2724186318421091
chr19	17199900	17200900	1.3998195288211757
chr19	17200000	17201000	1.6934323301657321
chr19	17200100	17201100	1.2785901776938744
chr19	17200200	17201200	1.7407000307360632
chr19	17200300	17201300	1.7370573616005571
chr19	17200400	17201400	1.160738594250934
chr19	17200500	17201500	2.3116902683173888
chr19	17200600	17201600	1.5520532006173413
chr19	17200700	17201700	1.752476023190248
chr19	17200800	17201800	1.3285445145179489
chr19	17200900	17201900	1.0175836506597344
chr19	17201000	17202000	1.405457260255735
chr19	17201100	17202100	2.6426222008246807
chr19	17201200	17202200	3.40161310580491
chr19	17201300	17202300	3.5248526271783964
chr19	17201400	17202400	3.813586501548982
chr19	17201500	17202500	3.17886154039039
chr19	17201600	17202600	3.2122767715605245
chr19	17201700	17202700	2.838776569462917
chr19	17201800	17202800	3.066869749214036
chr19	17201900	17202900	3.428032579166044
chr19	17202000	17203000	3.4275095461458953
chr19	17204600	17205600	2.827093297654208
chr19	17204700	17205700	3.3323421044501624
chr19	17204800	17205800	3.28019273095831
chr19	17204900	17205900	2.9763095683000884
chr19	17205000	17206000	3.1371879361240604
chr19	17205100	17206100	3.179059820549582
chr19	17205200	17206200	3.3312727724445765
chr19	17208500	17209500	0.9048327780587916
chr19	17208600	17209600	0.6351459523095339
chr19	17208700	17209700	0.5358520720561267
chr19	17208800	17209800	1.0629412048967937
chr19	17208900	17209900	0.8754129484169928
chr19	17209000	17210000	1.575847314558187
chr19	17209100	17210100	1.6228907439804297
chr19	17209200	17210200	1.8515434924688288
chr19	17209300	17210300	1.7811776757902416
chr19	17209400	17210400	1.864000636819818
chr19	17209500	17210500	2.7973219589805063
chr19	17209600	17210600	2.999727944389228
chr19	17209700	17210700	3.0610620207631083
chr19	17209800	17210800	3.0432101070195285
chr19	17209900	17210900	3.157434569395685
chr19	17210000	17211000	2.8160670596569224
chr19	17212000	17213000	5.369570991649133
chr19	17212100	17213100	4.169646550466567
chr19	17212200	17213200	3.263607154383773
chr19	17212300	17213300	2.7756825392018785
chr19	17212400	17213400	2.585501461566811
chr19	17212500	17213500	2.494416131030369
chr19	17214200	17215200	-0.8104886398561313
chr19	17214300	17215300	-1.0228933422156177
chr19	17214400	17215400	-1.5609672311131666
chr19	17214500	17215500	-1.7137927465013465
chr19	17214600	17215600	-1.1922656558317548
chr19	17214700	17215700	-0.4934546930554383
chr19	17214800	17215800	-0.20592463760443466
chr19	17214900	17215900	0.13347986685898047
chr19	17215000	17216000	1.1269149949088069
chr19	17215100	17216100	1.7779918549660394
chr19	17215200	17216200	2.0531262533364205
chr19	17215300	17216300	2.8116567579820257
chr19	17215400	17216400	3.288155759224844
chr19	17215500	17216500	3.5690068472322007
chr19	17215600	17216600	3.2664324386580126
chr19	17215700	17216700	2.1809425162895892
chr19	17215800	17216800	2.3487330197978324
chr19	17215900	17216900	2.43441611030046
chr19	17216000	17217000	1.928587593065794
chr19	17216100	17217100	1.8222061073874083
chr19	17216200	17217200	1.934875956800456
chr19	17216300	17217300	1.5543747490460234
chr19	17216400	17217400	1.197426142195467
chr19	17216500	17217500	0.5963740663258974
chr19	17216600	17217600	0.26878258064703925
chr19	17216700	17217700	0.7969911575521474
chr19	17219100	17220100	2.795439152725808
chr19	17219200	17220200	2.9532208733038208
chr19	17219300	17220300	3.2170513266227374
chr19	17219400	17220400	2.652897241407127
chr19	17219500	17220500	1.949634987163
chr19	17219600	17220600	1.6910619484459162
chr19	17219700	17220700	0.9866388223222802
chr19	17219800	17220800	1.2377332722901906
chr19	17219900	17220900	0.5881656375192938
chr19	17220000	17221000	-0.36723191960326435
chr19	17220100	17221100	-0.7241414836698898
chr19	17220200	17221200	-1.282808304702122
chr19	17220300	17221300	-1.2556703391494777
chr19	17220400	17221400	-1.2460816365130272
chr19	17222900	17223900	-0.4170694570114309
chr19	17223000	17224000	0.04028707863895732
chr19	17223100	17224100	0.6460936431911589
chr19	17223200	17224200	1.135824607278468
chr19	17225500	17226500	-0.2405767600178727
chr19	17225600	17226600	0.05838117163295546
chr19	17225700	17226700	0.012952411845248372
chr19	17227000	17228000	1.4938669950596042
chr19	17227100	17228100	0.7836544438433248
chr19	17227200	17228200	0.929114151629534
chr19	17227300	17228300	0.8891316787733777
chr19	17227400	17228400	1.1293462533479603
chr19	17227500	17228500	1.2969873670855665
chr19	17227600	17228600	1.1591845464525767
chr19	17227700	17228700	1.2882590714802336
chr19	17227800	17228800	1.276395162961103
chr19	17227900	17228900	0.5293448071085453
chr19	17228000	17229000	0.5696564450105843
chr19	17228100	17229100	0.6717611666314716
chr19	17228200	17229200	0.6893304164642186
chr19	17228300	17229300	0.5453767065255649
chr19	17229000	17230000	-1.2213294228205829
chr19	17229100	17230100	-0.3701107166693916
chr19	17229200	17230200	-2.048655534942059
chr19	17229300	17230300	-1.8100380192943508
chr19	17229400	17230400	-2.098583413167664
chr19	17229500	17230500	-1.4286363568512874
chr19	17229600	17230600	-1.3351531209749576
chr19	17229700	17230700	-1.1260096744886008
chr19	17229800	17230800	-0.5922189434610569
chr19	17229900	17230900	-0.04313293347810232
chr19	17230000	17231000	-0.04460709850434809
chr19	17230100	17231100	-1.0303650170726368
chr19	17230200	17231200	0.09055920832278998
chr19	17230300	17231300	0.11327816478982353
chr19	17230400	17231400	0.4395306043952705
chr19	17230500	17231500	-0.1545136579240417
chr19	17231600	17232600	2.3620714681555475
chr19	17231700	17232700	2.859719546556559
chr19	17231800	17232800	3.1527842433541737
chr19	17231900	17232900	3.1993522814790563
chr19	17232000	17233000	3.0613287771724704
chr19	17232100	17233100	2.119720799449432
chr19	17232200	17233200	1.8788724641427776
chr19	17232300	17233300	1.5930247088983185
chr19	17232400	17233400	1.0174413599818162
chr19	17232500	17233500	0.34184028236596425
chr19	17232600	17233600	-0.29568810204692103
chr19	17232700	17233700	-0.7210390912365201
chr19	17232800	17233800	-1.0282249629857936
chr19	17232900	17233900	-1.7349567282847005
chr19	17233000	17234000	-1.633335505916757
chr19	17233700	17234700	0.6729628415010436
chr19	17233800	17234800	0.7285179983704444
chr19	17233900	17234900	0.8608546966938894
chr19	17234000	17235000	0.37532529264101405
chr19	17234100	17235100	0.02480901745484425
chr19	17234200	17235200	-1.0635343449164685
chr19	17234300	17235300	-1.6100926706668912
chr19	17234400	17235400	-1.7317006064792322
chr19	17234500	17235500	-0.3173470071316696
chr19	17234600	17235600	1.4969929704816642
chr19	17234700	17235700	2.1397477688189017
chr19	17234800	17235800	3.2698437826891893
chr19	17234900	17235900	4.342233972396837
chr19	17235000	17236000	4.979538801927283
chr19	17235100	17236100	5.291677431356312
chr19	17236600	17237600	-0.3665135948142746
chr19	17236700	17237700	-1.1566020378523598
chr19	17236800	17237800	-0.6105626102689151
chr19	17236900	17237900	-0.4391912161559765
chr19	17237000	17238000	-0.4032409916194598
chr19	17237100	17238100	0.13488353000264502
chr19	17237200	17238200	-0.06581749089626185
chr19	17237300	17238300	-0.2981562096679538
chr19	17237400	17238400	-0.4922620840126554
chr19	17237500	17238500	-0.4975073905366217
chr19	17237600	17238600	0.0039686375266621615
chr19	17237700	17238700	1.007742882468122
chr19	17237800	17238800	0.1834725402057812
chr19	17237900	17238900	0.6624128833728834
chr19	17238000	17239000	0.7041785042019217
chr19	17238100	17239100	0.6986862731239659
chr19	17238200	17239200	0.6457521332315946
chr19	17238300	17239300	1.098738388606221
chr19	17238400	17239400	1.7134115041461175
chr19	17238500	17239500	1.7414466186432531
chr19	17238600	17239600	2.279637103574098
chr19	17239500	17240500	3.816456404261889
chr19	17239600	17240600	3.269797863973785
chr19	17239700	17240700	3.91202923510248
chr19	17239800	17240800	3.6563824299598218
chr19	17239900	17240900	3.2538683569626423
chr19	17242500	17243500	1.0016722193291074
chr19	17242600	17243600	1.087130125925744
chr19	17242700	17243700	1.1136335259221306
chr19	17242800	17243800	1.3797280905817677
chr19	17242900	17243900	1.165884892148542
chr19	17243000	17244000	1.6348072434309384
chr19	17243100	17244100	1.5373907736002408
chr19	17243200	17244200	1.8065988558460768
chr19	17243300	17244300	1.7054097247382891
chr19	17243400	17244400	1.9469704596562805
chr19	17243500	17244500	2.6220627694462664
chr19	17243600	17244600	2.6288379797995622
chr19	17243700	17244700	2.6136936370582156
chr19	17243800	17244800	2.078433549558352
chr19	17243900	17244900	2.2395494198438306
chr19	17244000	17245000	2.7521118115307783
chr19	17244100	17245100	4.039373290913916
chr19	17244200	17245200	4.633101237930943
chr19	17244300	17245300	5.128382544783847
chr19	17244400	17245400	5.1166810126115685
chr19	17244500	17245500	4.885721104394773
chr19	17244600	17245600	5.0098901216066505
chr19	17244700	17245700	4.888335901478062
chr19	17244800	17245800	5.360032188166631
chr19	17244900	17245900	5.521368798274842
chr19	17245000	17246000	5.022099733288212
chr19	17246700	17247700	1.460119985358386
chr19	17246800	17247800	1.541671783775764
chr19	17246900	17247900	1.938180006152153
chr19	17247000	17248000	1.9677206891300094
chr19	17247100	17248100	2.1925624628079494
chr19	17247200	17248200	2.348536271292251
chr19	17247300	17248300	2.4372017905616565
chr19	17247400	17248400	2.537645040695611
chr19	17248100	17249100	2.38755174522717
chr19	17248200	17249200	2.6055512934442424
chr19	17248300	17249300	2.1128702531966788
chr19	17248400	17249400	2.1275527441296824
chr19	17249400	17250400	1.6396120370424578
chr19	17249500	17250500	1.4948640277828211
chr19	17249600	17250600	1.5704642475525958
chr19	17249700	17250700	1.4828695936294245
chr19	17251200	17252200	0.3884595065711053
chr19	17251300	17252300	0.281434673174481
chr19	17251400	17252400	0.34197834850790154
chr19	17251500	17252500	0.3744173933402736
chr19	17251600	17252600	0.2389752805715049
chr19	17251700	17252700	-0.01314051493796464
chr19	17251800	17252800	-0.12298317488453732
chr19	17251900	17252900	-0.3200067149381193
chr19	17254900	17255900	0.5632793969695301
chr19	17255000	17256000	1.5882565800920754
chr19	17255100	17256100	1.5363773368267024
chr19	17255200	17256200	1.3741650069757785
chr19	17255300	17256300	0.7013202082826412
chr19	17255400	17256400	0.0758653676033504
chr19	17255500	17256500	-0.030288735778891
chr19	17255600	17256600	-0.8536992358535422
chr19	17255700	17256700	-0.3710153472435242
chr19	17255800	17256800	0.025216667798672703
chr19	17255900	17256900	-0.527625547535293
chr19	17256000	17257000	-1.660391776267044
chr19	17256100	17257100	-1.5791130828391038
chr19	17256200	17257200	-1.2125259404176292
chr19	17258800	17259800	0.4812834300902423
chr19	17258900	17259900	0.2670159360069889
chr19	17259000	17260000	0.5107046177404597
chr19	17259100	17260100	0.8952844249843652
chr19	17259200	17260200	1.4156353784365283
chr19	17259300	17260300	1.741202841048585
chr19	17259400	17260400	1.5736788670658808
chr19	17259500	17260500	1.8559526835003628
chr19	17259600	17260600	1.9997523189669768
chr19	17259700	17260700	1.4699357885879574
chr19	17259800	17260800	1.4321834058750988
chr19	17259900	17260900	1.3506678621418164
chr19	17260000	17261000	0.12919635190488105
chr19	17260100	17261100	-0.026139278116819244
chr19	17260200	17261200	-0.17913080083967506
chr19	17260300	17261300	-0.3116976190834805
chr19	17262000	17263000	2.680222501969478
chr19	17262100	17263100	3.0850092444272224
chr19	17262200	17263200	3.513071019742533
chr19	17262300	17263300	3.5170928973476627
chr19	17262400	17263400	3.139647573347544
chr19	17262500	17263500	3.1375289965210778
chr19	17262600	17263600	3.1894522996723063
chr19	17262700	17263700	3.1146654799509625
chr19	17262800	17263800	2.8163228922841235
chr19	17262900	17263900	2.13206197077498
chr19	17263000	17264000	1.9896591212370924
chr19	17263100	17264100	1.7016414509063802
chr19	17263200	17264200	1.183270350676324
chr19	17263300	17264300	1.339343937920338
chr19	17263400	17264400	1.5036062972246445
chr19	17263500	17264500	1.8716786820524496
chr19	17263600	17264600	1.1586648728742392
chr19	17263700	17264700	0.8046856684386569
chr19	17263800	17264800	1.248059476686744
chr19	17263900	17264900	1.0991993173193764
chr19	17264000	17265000	1.57144387039327
chr19	17264100	17265100	1.0770896462576582
chr19	17264200	17265200	0.629936495478587
chr19	17264300	17265300	0.3809195096124758
chr19	17264400	17265400	0.4161770002052703
chr19	17264500	17265500	-0.31636087469654417
chr19	17264600	17265600	0.06296367252749506
chr19	17264700	17265700	0.6500984147369384
chr19	17264800	17265800	-0.0988542737777252
chr19	17264900	17265900	-0.08025941996400159
chr19	17265000	17266000	-0.1907831751312135
chr19	17265100	17266100	0.09821579162019926
chr19	17266000	17267000	-7.183341803303856
chr19	17266100	17267100	-7.5741986924348925
chr19	17266200	17267200	-7.170707726856445
chr19	17266300	17267300	-7.250528665261426
chr19	17266400	17267400	-7.291188068523008
chr19	17266500	17267500	-6.810363093373402
chr19	17266600	17267600	-6.296890751563418
chr19	17266700	17267700	-4.5929072342589645
chr19	17266800	17267800	-3.1457883849272137
chr19	17266900	17267900	-2.9148825257407656
chr19	17267000	17268000	-2.738959429683809
chr19	17267100	17268100	-2.0423815617911645
chr19	17267200	17268200	-1.9956675114666635
chr19	17267300	17268300	-2.203613639379197
chr19	17267400	17268400	-2.2931587312346977
chr19	17267500	17268500	-1.9613086117321217
chr19	17267600	17268600	-1.5043190801849105
chr19	17267700	17268700	-1.3634542543803996
chr19	17267800	17268800	-0.7706810667251791
chr19	17267900	17268900	0.5127333905750879
chr19	17268000	17269000	1.7096591149695464
chr19	17268100	17269100	2.109703247061786
chr19	17268200	17269200	2.2039984156409025
chr19	17268300	17269300	2.592810181320865
chr19	17270800	17271800	0.5604948091087897
chr19	17270900	17271900	1.1062538751250783
chr19	17271000	17272000	0.5046929349025319
chr19	17271100	17272100	0.4048489484354954
chr19	17271200	17272200	0.12427871045420373
chr19	17271300	17272300	0.4260178575375954
chr19	17271400	17272400	0.3841385723078626
chr19	17271500	17272500	0.5582184222593657
chr19	17271600	17272600	-0.4953817211360866
chr19	17271700	17272700	-0.4637397707546549
chr19	17271800	17272800	-0.06470667117662926
chr19	17271900	17272900	-1.0914222292219549
chr19	17272000	17273000	-0.5190103504824918
chr19	17272100	17273100	-0.7095681297343471
chr19	17272200	17273200	-0.2186735467863012
chr19	17272300	17273300	-0.15165535597784754
chr19	17272400	17273400	0.07471862196838938
chr19	17272500	17273500	0.010412176597523037
chr19	17274000	17275000	-1.0362061546188917
chr19	17274100	17275100	-1.0865763847299588
chr19	17274200	17275200	-1.1873874195364345
chr19	17274300	17275300	-0.8165405338218252
chr19	17274400	17275400	-1.0212258540935568
chr19	17274500	17275500	-0.7612096499735724
chr19	17274600	17275600	-0.6201498401167489
chr19	17274700	17275700	0.2514853444805236
chr19	17274800	17275800	0.9632700295928084
chr19	17274900	17275900	1.7350226067784005
chr19	17275000	17276000	2.254680027698449
chr19	17275100	17276100	2.3659294159104847
chr19	17275200	17276200	2.6950317308916807
chr19	17275300	17276300	2.5967083409746587
chr19	17275400	17276400	3.384148541842317
chr19	17275500	17276500	3.1287970307507207
chr19	17275600	17276600	3.4124494589376915
chr19	17275700	17276700	3.066918746803487
chr19	17275800	17276800	2.4523569761826662
chr19	17275900	17276900	2.296191228190915
chr19	17276000	17277000	2.113604641741576
chr19	17276100	17277100	2.161665523593136
chr19	17276200	17277200	2.086075992121385
chr19	17276300	17277300	2.097988059676082
chr19	17276400	17277400	1.3888535846767185
chr19	17276500	17277500	1.5158949470142995
chr19	17276600	17277600	1.3882409737739798
chr19	17276700	17277700	1.1924399343355412
chr19	17276800	17277800	1.4354018642615487
chr19	17277500	17278500	0.5967357749078891
chr19	17277600	17278600	-0.4829007023244673
chr19	17277700	17278700	0.3927581212866668
chr19	17277800	17278800	0.4362870367762736
chr19	17277900	17278900	0.08533025835457482
chr19	17278000	17279000	0.36303146464771446
chr19	17278100	17279100	0.9881071732632718
chr19	17278200	17279200	0.9986848981845176
chr19	17278300	17279300	1.1753013205496192
chr19	17278400	17279400	1.4709349570242871
chr19	17278500	17279500	1.3707994620061248
chr19	17278600	17279600	2.305877948420797
chr19	17278700	17279700	1.8007286483127432
chr19	17278800	17279800	1.953193694128172
chr19	17278900	17279900	2.044080408003324
chr19	17279000	17280000	2.0544163023274025
chr19	17279100	17280100	1.9246929458637327
chr19	17279200	17280200	1.5362591466542943
chr19	17279300	17280300	0.5629062567705228
chr19	17279400	17280400	0.5215518400152958
chr19	17279500	17280500	0.2447991690140739
chr19	17279600	17280600	0.13524076797857604
chr19	17279700	17280700	0.04285100173631917
chr19	17279800	17280800	-0.13347251356974638
chr19	17279900	17280900	-0.23420329132056114
chr19	17281000	17282000	0.6610559739989524
chr19	17281100	17282100	1.7452112594249098
chr19	17281200	17282200	1.895760634438278
chr19	17281300	17282300	2.3021017164906104
chr19	17285100	17286100	1.3372538174606
chr19	17285200	17286200	1.2132519524477474
chr19	17285300	17286300	1.2473523216397526
chr19	17285400	17286400	1.5104738295055118
chr19	17285500	17286500	1.2573543720181604
chr19	17285600	17286600	1.3043078150381933
chr19	17286100	17287100	0.9278295087999936
chr19	17286200	17287200	1.6155101126999012
chr19	17286300	17287300	1.6083956545781284
chr19	17286400	17287400	1.3979660355614063
chr19	17286500	17287500	1.2358616192536969
chr19	17286600	17287600	0.9924774427229166
chr19	17286800	17287800	1.1027998861376975
chr19	17287600	17288600	1.4081778274827423
chr19	17287700	17288700	1.2321193857663717
chr19	17287800	17288800	0.7437841732898488
chr19	17287900	17288900	-0.21821214072612646
chr19	17288000	17289000	0.27509566350184345
chr19	17289100	17290100	0.6894813448313946
chr19	17290200	17291200	1.2978330971434706
chr19	17290300	17291300	0.26762531188765193
chr19	17290400	17291400	-0.2285884426462565
chr19	17290500	17291500	-0.4137115907854941
chr19	17290600	17291600	-0.35101395199602703
chr19	17290700	17291700	-0.25047929014828696
chr19	17290800	17291800	-0.4121522451288129
chr19	17290900	17291900	-0.04317175592508358
chr19	17291000	17292000	-0.6975747419283328
chr19	17291100	17292100	-0.98376559950296
chr19	17291200	17292200	-1.4052464935057598
chr19	17291300	17292300	-1.6077927361453606
chr19	17291400	17292400	-0.9266465612907904
chr19	17291500	17292500	-1.0323755682343665
chr19	17291600	17292600	0.05344953718863535
chr19	17291700	17292700	0.654415020121978
chr19	17291800	17292800	1.2241169474179836
chr19	17291900	17292900	1.7348792632130885
chr19	17292000	17293000	2.525037270491113
chr19	17292100	17293100	2.764713211931246
chr19	17292200	17293200	2.6589213579451827
chr19	17292300	17293300	2.9940126330163404
chr19	17292400	17293400	2.7686813127922325
chr19	17293500	17294500	3.47667311005794
chr19	17293600	17294600	3.5776644872551233
chr19	17293700	17294700	3.8046802831193287
chr19	17293800	17294800	3.6075755067342383
chr19	17293900	17294900	4.021431299056295
chr19	17294000	17295000	3.8248203111961376
chr19	17294100	17295100	3.716345447180709
chr19	17296100	17297100	-0.07620541268317166
chr19	17296200	17297200	0.3431491267673446
chr19	17296300	17297300	1.3053973814388622
chr19	17296400	17297400	1.3853069508276676
chr19	17296500	17297500	1.4472938151260382
chr19	17296600	17297600	0.9890374369069812
chr19	17296700	17297700	0.8687944287884591
chr19	17299600	17300600	-0.9605615911082379
chr19	17299700	17300700	-0.7606801377795971
chr19	17299800	17300800	-0.931340784825657
chr19	17299900	17300900	-0.9228859732870563
chr19	17300000	17301000	-1.0098872764537834
chr19	17300100	17301100	-0.6503422250084917
chr19	17300200	17301200	0.3094048524639562
chr19	17300300	17301300	0.4987747211516626
chr19	17304200	17305200	2.0199438363494493
chr19	17304900	17305900	3.4103430183049785
chr19	17305000	17306000	3.5430779171590365
chr19	17305100	17306100	3.642677833474198
chr19	17307200	17308200	-0.3545585202311188
chr19	17307300	17308300	-0.5956126489268494
chr19	17307400	17308400	-1.0135979397801191
chr19	17308900	17309900	-1.5702817801827595
chr19	17309000	17310000	-0.9289801478009957
chr19	17309100	17310100	-0.4519074400500809
chr19	17309200	17310200	-0.990325533769802
chr19	17309300	17310300	0.04468407826005144
chr19	17309400	17310400	0.156881345424895
chr19	17309500	17310500	-0.04607664050901671
chr19	17309600	17310600	0.5873393565434812
chr19	17309700	17310700	0.9318168109829992
chr19	17309800	17310800	0.6240967683730997
chr19	17309900	17310900	1.0988989926244428
chr19	17310000	17311000	1.312373143228321
chr19	17310100	17311100	0.7210463839491293
chr19	17310200	17311200	0.39313913354060404
chr19	17310300	17311300	0.4341899539152038
chr19	17310400	17311400	0.33581342403010056
chr19	17310500	17311500	0.30359718036159594
chr19	17310600	17311600	0.3953246870566106
chr19	17310700	17311700	0.8169677275206736
chr19	17310800	17311800	1.3281183994776578
chr19	17310900	17311900	1.2574320878216905
chr19	17311000	17312000	1.0349361949475915
chr19	17311100	17312100	1.0538432121602292
chr19	17311200	17312200	1.1741210661082584
chr19	17311300	17312300	1.7259927527832706
chr19	17311400	17312400	2.166665802951704
chr19	17311500	17312500	2.1201708718735945
chr19	17311600	17312600	1.9847696400721009
chr19	17311700	17312700	2.121931721850225
chr19	17311800	17312800	2.1201095200848306
chr19	17311900	17312900	2.5632094770107483
chr19	17312000	17313000	2.8341644896675713
chr19	17312100	17313100	2.9646131919702032
chr19	17312200	17313200	3.0041534524680764
chr19	17312300	17313300	2.2436073924534234
chr19	17312400	17313400	2.0045257580196
chr19	17313500	17314500	4.8600100453327535
chr19	17313600	17314600	4.941312912364113
chr19	17313700	17314700	4.7641504543405695
chr19	17313800	17314800	4.395943235495906
chr19	17313900	17314900	4.154018343809867
chr19	17314000	17315000	4.6254717869981175
chr19	17314100	17315100	3.830794022203129
chr19	17315500	17316500	1.173422733615798
chr19	17315600	17316600	0.8919414393614853
chr19	17315700	17316700	0.5094040103095394
chr19	17318000	17319000	1.0773277299931772
chr19	17318100	17319100	1.1540947715536456
chr19	17318200	17319200	0.7849862818705522
chr19	17318300	17319300	0.9180194039895164
chr19	17318400	17319400	1.4419505757254822
chr19	17318500	17319500	0.6650066621635464
chr19	17318600	17319600	1.6475376933341663
chr19	17318700	17319700	2.4324599879423747
chr19	17318800	17319800	3.410594494177232
chr19	17318900	17319900	3.6978400284152
chr19	17319000	17320000	3.9337796996748255
chr19	17319100	17320100	3.795704739870339
chr19	17319200	17320200	4.362025579342672
chr19	17319300	17320300	3.759663139521136
chr19	17319400	17320400	3.405475788422769
chr19	17319500	17320500	3.5477053748713576
chr19	17320300	17321300	2.9883497173515723
chr19	17320400	17321400	3.0687559428654425
chr19	17320500	17321500	2.8978620379221365
chr19	17320600	17321600	2.7708561504427016
chr19	17320700	17321700	2.6570546359881133
chr19	17320800	17321800	2.9126656267626063
chr19	17320900	17321900	2.3701030636364773
chr19	17323500	17324500	4.53098310959954
chr19	17323600	17324600	5.0397796761507765
chr19	17323700	17324700	5.057347637225999
chr19	17323800	17324800	4.810020745041738
chr19	17323900	17324900	3.669469929429228
chr19	17324000	17325000	3.700331194477156
chr19	17324100	17325100	3.8738911363503066
chr19	17324200	17325200	4.061879023764018
chr19	17329100	17330100	3.4000034361906506
chr19	17329200	17330200	4.221133031767084
chr19	17329300	17330300	4.57992401592824
chr19	17329400	17330400	4.436502608688945
chr19	17329500	17330500	4.136653644701331
chr19	17329600	17330600	3.9904809187079775
chr19	17329700	17330700	4.041592776109034
chr19	17329800	17330800	3.3669482270791806
chr19	17329900	17330900	3.6899898246218568
chr19	17330000	17331000	3.512181624779775
chr19	17330100	17331100	4.064163520362364
chr19	17330200	17331200	3.76757610188598
chr19	17330300	17331300	2.9509218899129115
chr19	17330400	17331400	3.2212032277081835
chr19	17330500	17331500	3.5308812635338582
chr19	17330600	17331600	3.5949957308851044
chr19	17330700	17331700	3.342200393712092
chr19	17330800	17331800	3.5259657346748363
chr19	17332000	17333000	0.7367495492669257
chr19	17332100	17333100	0.7266134051266137
chr19	17332200	17333200	2.1632035706175654
chr19	17332300	17333300	2.9392133060552035
chr19	17332400	17333400	3.2288183449512786
chr19	17332500	17333500	4.621954836022278
chr19	17332600	17333600	5.743613599420757
chr19	17332700	17333700	6.174347725453098
chr19	17332800	17333800	7.121737259844342
chr19	17332900	17333900	7.182142114605893
chr19	17333000	17334000	7.210140273350053
chr19	17333100	17334100	7.1948163535655
chr19	17333200	17334200	5.983659830328574
chr19	17333300	17334300	5.541436698546238
chr19	17333400	17334400	5.254197648157135
chr19	17333500	17334500	3.8631951438089103
chr19	17335000	17336000	1.0169158528011746
chr19	17335100	17336100	0.5946219815601147
chr19	17335200	17336200	0.5765718698307729
chr19	17336300	17337300	1.3919253765850577
chr19	17336400	17337400	0.8319914867391447
chr19	17336500	17337500	0.6961604128392522
chr19	17336600	17337600	1.3910791734286012
chr19	17336700	17337700	2.27944948806843
chr19	17336800	17337800	2.5374586409403266
chr19	17336900	17337900	2.576418836800396
chr19	17337000	17338000	2.3635542169525205
chr19	17337100	17338100	2.96579004054192
chr19	17337200	17338200	3.439267574517225
chr19	17337300	17338300	4.201619512817963
chr19	17337400	17338400	4.034084285887143
chr19	17337500	17338500	3.857011706522828
chr19	17337600	17338600	3.2375923982232617
chr19	17337700	17338700	2.7247401261951536
chr19	17337800	17338800	2.3669941124469016
chr19	17340800	17341800	3.2737250717093773
chr19	17340900	17341900	3.4024188784216154
chr19	17341000	17342000	3.433548988131641
chr19	17341100	17342100	3.498233308843832
chr19	17341200	17342200	3.2092992005176453
chr19	17341300	17342300	2.677806136076794
chr19	17341400	17342400	2.364531518714079
chr19	17341500	17342500	2.6336062985869857
chr19	17343400	17344400	0.7923119084590471
chr19	17343500	17344500	0.6006047530403963
chr19	17343600	17344600	0.8010691942071461
chr19	17343700	17344700	0.355270152191318
chr19	17343800	17344800	0.18691709033282852
chr19	17343900	17344900	0.10634851978232088
chr19	17344000	17345000	-0.2917550947888897
chr19	17346700	17347700	1.5390500268703249
chr19	17346800	17347800	1.6637615836903108
chr19	17346900	17347900	2.1051699927719514
chr19	17347000	17348000	2.237037254814607
chr19	17347100	17348100	2.566072256939792
chr19	17347200	17348200	2.675299516070865
chr19	17347300	17348300	2.2250523319402538
chr19	17347400	17348400	2.653573104637532
chr19	17347500	17348500	2.468708101930663
chr19	17347600	17348600	2.5883996990432654
chr19	17347700	17348700	2.9218715119366907
chr19	17347800	17348800	2.751720806047312
chr19	17347900	17348900	2.656691484811666
chr19	17348000	17349000	2.786371892038175
chr19	17348100	17349100	2.86230992381338
chr19	17350300	17351300	1.2650301920734572
chr19	17350400	17351400	1.0090581500162696
chr19	17350500	17351500	1.0382144578324493
chr19	17350600	17351600	1.3999070005872707
chr19	17350700	17351700	1.4512500618142754
chr19	17350800	17351800	1.3531199790330972
chr19	17350900	17351900	1.016642450923608
chr19	17351000	17352000	0.9809717559355844
chr19	17351100	17352100	1.5830470883119303
chr19	17351200	17352200	1.48905203723912
chr19	17352300	17353300	1.252005006610792
chr19	17352400	17353400	1.3337605078611898
chr19	17352500	17353500	1.4768522283466399
chr19	17352600	17353600	1.578935325801617
chr19	17355500	17356500	1.0042620157871478
chr19	17355600	17356600	0.7953733865203905
chr19	17355700	17356700	0.8903791938617304
chr19	17355800	17356800	1.0806669302808454
chr19	17355900	17356900	0.9499758439344788
chr19	17356000	17357000	0.8687325397118557
chr19	17356100	17357100	0.8035391569821932
chr19	17356200	17357200	0.6682986248275197
chr19	17356300	17357300	1.394612404867705
chr19	17356400	17357400	1.923254659957068
chr19	17356500	17357500	1.9414467720215078
chr19	17356600	17357600	2.39434052150901
chr19	17356700	17357700	2.021293871078833
chr19	17356800	17357800	2.083834061686896
chr19	17356900	17357900	2.7916097334730647
chr19	17357000	17358000	2.4612561419301153
chr19	17357100	17358100	3.0891020523226604
chr19	17357200	17358200	2.9337337053609933
chr19	17357300	17358300	2.4564692113612625
chr19	17357400	17358400	1.5987550347494928
chr19	17357500	17358500	1.3338628352475843
chr19	17357600	17358600	1.4360899340071966
chr19	17357700	17358700	1.8024734473099289
chr19	17357800	17358800	1.5854525734903158
chr19	17357900	17358900	0.39775825180690216
chr19	17359800	17360800	0.6057429548457516
chr19	17359900	17360900	0.9218932486658072
chr19	17360000	17361000	1.5006589738439526
chr19	17360100	17361100	1.5397955242614838
chr19	17362000	17363000	0.3356870909538639
chr19	17362100	17363100	0.6188738383022557
chr19	17362200	17363200	1.2303674507121454
chr19	17362300	17363300	1.0668041723437556
chr19	17362400	17363400	0.7767450544359843
chr19	17362500	17363500	1.3679352230622892
chr19	17362600	17363600	1.5407375770965002
chr19	17362700	17363700	1.23924449571527
chr19	17364800	17365800	2.5237823915776985
chr19	17364900	17365900	2.847633096771274
chr19	17365000	17366000	3.0088181441388886
chr19	17365100	17366100	3.0872732959199776
chr19	17365200	17366200	3.591189094212209
chr19	17365300	17366300	3.91858654302606
chr19	17365400	17366400	3.644460702722234
chr19	17365500	17366500	3.4909665274182493
chr19	17365600	17366600	2.7281392087503527
chr19	17365700	17366700	2.658939349473974
chr19	17367000	17368000	1.7991160348501651
chr19	17370100	17371100	0.8905263897511114
chr19	17370200	17371200	1.1254187033342502
chr19	17370300	17371300	1.1168777664076457
chr19	17373100	17374100	0.1682711400135809
chr19	17373200	17374200	0.14690334364689914
chr19	17373300	17374300	-0.13707288209973664
chr19	17373400	17374400	-0.5332724412184946
chr19	17373500	17374500	-0.8022557275748803
chr19	17373600	17374600	-0.06516044732158202
chr19	17373700	17374700	-0.8335488214943669
chr19	17373800	17374800	-0.7977233031278896
chr19	17373900	17374900	-0.5328802885187665
chr19	17374000	17375000	-0.7117931558260857
chr19	17374100	17375100	-1.0456363025679392
chr19	17374200	17375200	-0.663096815766202
chr19	17374300	17375300	-0.4835898063393205
chr19	17374400	17375400	0.0006009482956908027
chr19	17374500	17375500	-0.011400751609195632
chr19	17374600	17375600	-0.8996199150755009
chr19	17374700	17375700	-0.4732411645733479
chr19	17374800	17375800	-0.8509237500207156
chr19	17376000	17377000	1.3107360452446581
chr19	17376100	17377100	2.11057609739198
chr19	17376200	17377200	2.8286394383859137
chr19	17376300	17377300	2.6936016099656817
chr19	17376400	17377400	2.900275800666061
chr19	17376500	17377500	3.81236051136718
chr19	17376600	17377600	4.093567438453741
chr19	17376700	17377700	4.278842391021116
chr19	17376800	17377800	3.5920334421371654
chr19	17376900	17377900	3.919279815687751
chr19	17377000	17378000	2.282956258793429
chr19	17377100	17378100	2.4312422924400496
chr19	17380200	17381200	0.438839326802916
chr19	17382400	17383400	0.96204673610053
chr19	17382500	17383500	0.8503948864017177
chr19	17382600	17383600	0.8109514926953163
chr19	17382700	17383700	0.7080942872128705
chr19	17382800	17383800	0.3935777234949261
chr19	17382900	17383900	0.6863242447374129
chr19	17383000	17384000	0.16833146259915138
chr19	17383100	17384100	0.06778102747440022
chr19	17383200	17384200	0.6510148313864467
chr19	17383300	17384300	0.3645158000455189
chr19	17383400	17384400	-0.19130706744955936
chr19	17383500	17384500	-0.6624591170923176
chr19	17383600	17384600	-0.8509791815020336
chr19	17385000	17386000	1.275272382570908
chr19	17385100	17386100	1.7026638117663566
chr19	17385200	17386200	2.569680290777083
chr19	17385300	17386300	3.0203195177382565
chr19	17385400	17386400	2.3550519234779017
chr19	17385500	17386500	1.4662055137694174
chr19	17385600	17386600	1.5391264937307465
chr19	17385700	17386700	0.8409655672090741
chr19	17385800	17386800	1.2826507630070048
chr19	17385900	17386900	1.599134538838912
chr19	17386800	17387800	0.6194592577363889
chr19	17386900	17387900	0.3284081179091424
chr19	17387000	17388000	0.1475023249586977
chr19	17387100	17388100	-0.042025145937892534
chr19	17388300	17389300	1.1462573401677314
chr19	17388400	17389400	1.4441687335906046
chr19	17388500	17389500	1.1542444649596135
chr19	17388600	17389600	0.9469817994860898
chr19	17388700	17389700	0.2656978095192805
chr19	17388800	17389800	0.1993834100333892
chr19	17388900	17389900	0.5622111731460928
chr19	17389000	17390000	1.2458959526110243
chr19	17389100	17390100	1.9722145227613328
chr19	17389200	17390200	1.7373541676123996
chr19	17389300	17390300	1.5126692402931932
chr19	17389400	17390400	0.8593004416298189
chr19	17389500	17390500	1.0921015039342847
chr19	17389600	17390600	2.15798503176054
chr19	17389700	17390700	3.5960916483087924
chr19	17389800	17390800	4.37120694486542
chr19	17389900	17390900	5.1260135872571455
chr19	17390000	17391000	5.537287381426043
chr19	17390100	17391100	5.5198074081283055
chr19	17390200	17391200	5.6251886768393256
chr19	17390300	17391300	6.025139080741173
chr19	17390400	17391400	6.438511255057382
chr19	17390500	17391500	6.4056585882443775
chr19	17390600	17391600	5.401443416206599
chr19	17390700	17391700	3.7871675815534727
chr19	17391300	17392300	1.4342886126471175
chr19	17391400	17392400	0.7969825653132879
chr19	17391500	17392500	0.3445371187567751
chr19	17391600	17392600	0.485085189736005
chr19	17391700	17392700	0.6579242753269513
chr19	17391800	17392800	0.6672883604140223
chr19	17391900	17392900	0.5922744186153963
chr19	17392000	17393000	0.6639816234113884
chr19	17396900	17397900	0.8912122398351678
chr19	17397000	17398000	0.9437915221249813
chr19	17397100	17398100	1.003482255676982
chr19	17397200	17398200	1.7518205862784129
chr19	17397300	17398300	0.399769056351443
chr19	17397400	17398400	0.005013792921103325
chr19	17397500	17398500	0.2071323830996711
chr19	17397600	17398600	-0.7967470719116706
chr19	17400000	17401000	1.4352717954445398
chr19	17400100	17401100	1.358984664230062
chr19	17400200	17401200	1.5129143457352376
chr19	17400300	17401300	1.7391762249484268
chr19	17400400	17401400	1.1199093211775284
chr19	17400500	17401500	0.8494830119322369
chr19	17400600	17401600	1.3354198948795013
chr19	17400700	17401700	0.8882577192309145
chr19	17400800	17401800	0.8284627592867839
chr19	17400900	17401900	0.3496220832304531
chr19	17401000	17402000	0.22796008447052865
chr19	17401100	17402100	-0.03421538796107275
chr19	17404000	17405000	2.8439502656397306
chr19	17404200	17405200	3.3023008114821097
chr19	17404300	17405300	2.5784328042099003
chr19	17404400	17405400	2.352186355233678
chr19	17404500	17405500	2.3688645497931526
chr19	17404600	17405600	3.0592538369442983
chr19	17404700	17405700	2.7889916829261066
chr19	17404800	17405800	2.717671917839679
chr19	17404900	17405900	3.093406760860172
chr19	17405400	17406400	0.5642092001287905
chr19	17405500	17406500	0.5024999126510162
chr19	17405600	17406600	0.59740605138085
chr19	17405700	17406700	0.807943506764407
chr19	17405800	17406800	1.3610646718950774
chr19	17405900	17406900	1.438296360424113
chr19	17406000	17407000	0.7497630740129294
chr19	17406100	17407100	0.9727851389422848
chr19	17406200	17407200	1.5762387082204747
chr19	17406300	17407300	2.3251240592806246
chr19	17406400	17407400	2.4274743496094184
chr19	17406500	17407500	2.3950177056170094
chr19	17406600	17407600	2.4560332121682413
chr19	17406700	17407700	2.400918880902501
chr19	17406800	17407800	2.2189755516969174
chr19	17406900	17407900	2.40330926144361
chr19	17407000	17408000	3.1680975357283074
chr19	17407100	17408100	2.8457880920567638
chr19	17407200	17408200	2.5721910810764705
chr19	17407300	17408300	2.0937708618673705
chr19	17407400	17408400	1.9030077093368645
chr19	17407500	17408500	1.7485847778006751
chr19	17407600	17408600	2.3058494374368568
chr19	17407700	17408700	1.4870116515910152
chr19	17407800	17408800	1.6330809201585612
chr19	17411000	17412000	0.785813522450098
chr19	17411100	17412100	0.9956259249313096
chr19	17411200	17412200	1.241465749136354
chr19	17411300	17412300	1.730730102411711
chr19	17411400	17412400	1.8077596193955328
chr19	17411500	17412500	1.2783552080149485
chr19	17411600	17412600	1.432325172683609
chr19	17411700	17412700	1.1533061038703782
chr19	17411800	17412800	1.3062077913011694
chr19	17411900	17412900	0.9848766649940538
chr19	17412000	17413000	0.9591126782991218
chr19	17412100	17413100	0.8009784660107484
chr19	17412200	17413200	0.7424942663800709
chr19	17412300	17413300	-0.12498335147725292
chr19	17412400	17413400	-0.7028181749923864
chr19	17412500	17413500	0.37261518835504415
chr19	17412600	17413600	0.5429346748373572
chr19	17412700	17413700	0.8346086928793194
chr19	17412800	17413800	0.4305799108749786
chr19	17412900	17413900	0.7965216051332049
chr19	17413000	17414000	0.743300906396688
chr19	17413100	17414100	0.948338546503198
chr19	17413200	17414200	0.5179503190182422
chr19	17413300	17414300	0.6574756024576217
chr19	17413400	17414400	1.5962013800185166
chr19	17413500	17414500	1.0718367016902937
chr19	17413600	17414600	0.87283338450759
chr19	17413700	17414700	0.7275341677761813
chr19	17417500	17418500	1.4476610373895378
chr19	17417600	17418600	1.2583521897194887
chr19	17417700	17418700	1.4238725549492486
chr19	17417800	17418800	0.9748885174556838
chr19	17418900	17419900	0.6983382301431568
chr19	17419000	17420000	1.0527877804113848
chr19	17419600	17420600	2.800730274594428
chr19	17419800	17420800	4.157478141078139
chr19	17420100	17421100	4.176940760966044
chr19	17421800	17422800	1.6581066880557978
chr19	17421900	17422900	2.146681081162606
chr19	17422000	17423000	2.507511457971198
chr19	17422100	17423100	2.521592808575588
chr19	17423200	17424200	1.7634778498051735
chr19	17423300	17424300	1.7911759663798217
chr19	17423400	17424400	1.2827294745226507
chr19	17423500	17424500	1.4253232565815892
chr19	17423600	17424600	1.2986015778831341
chr19	17423700	17424700	1.5424885588683876
chr19	17423800	17424800	1.788548300506586
chr19	17423900	17424900	1.255438534581071
chr19	17424000	17425000	1.071119000631976
chr19	17424100	17425100	0.6819531855254399
chr19	17424200	17425200	0.7724191252076754
chr19	17424300	17425300	0.8601796260164533
chr19	17424400	17425400	1.1331029658023692
chr19	17424500	17425500	1.0530316837145657
chr19	17424600	17425600	0.8564345991746619
chr19	17424700	17425700	0.5879002178088373
chr19	17424800	17425800	-0.6006611960199996
chr19	17424900	17425900	-0.0977567652922992
chr19	17425000	17426000	-0.1649572398830249
chr19	17425100	17426100	0.3519272827516461
chr19	17425200	17426200	0.3067924356591382
chr19	17426200	17427200	0.9432454326309064
chr19	17426300	17427300	0.9673827049068606
chr19	17426400	17427400	0.7061197346963669
chr19	17429300	17430300	1.0721702843673866
chr19	17429400	17430400	0.6377044663795822
chr19	17429500	17430500	0.5036448681091991
chr19	17429600	17430600	0.5626619622759231
chr19	17430700	17431700	-0.5942490592660961
chr19	17430800	17431800	-0.09904258914297688
chr19	17430900	17431900	0.5111945607134037
chr19	17431000	17432000	0.3752081440108362
chr19	17431100	17432100	0.20912038245945305
chr19	17431200	17432200	-0.07679575352659616
chr19	17431300	17432300	0.5711137784112427
chr19	17431400	17432400	0.4897090039067845
chr19	17431500	17432500	1.1904744918083017
chr19	17431600	17432600	1.5655728673382234
chr19	17432600	17433600	1.4231058020913798
chr19	17432700	17433700	0.8370621365603164
chr19	17432800	17433800	0.8200633399958493
chr19	17432900	17433900	0.8889708157021913
chr19	17433000	17434000	1.1338549536030313
chr19	17433100	17434100	0.8614977664395678
chr19	17433200	17434200	0.2490065535777954
chr19	17433300	17434300	0.4186736680517026
chr19	17433400	17434400	0.6282752734392328
chr19	17433500	17434500	0.37017426960387306
chr19	17434500	17435500	-0.09048110712813316
chr19	17434600	17435600	-0.21056388564238
chr19	17434700	17435700	-0.6503583066024426
chr19	17434800	17435800	0.21588551258790886
chr19	17434900	17435900	1.0838292956024795
chr19	17435000	17436000	1.0651219249995858
chr19	17435100	17436100	0.997441184901408
chr19	17435200	17436200	1.6075152288658914
chr19	17435300	17436300	2.273899198415813
chr19	17435400	17436400	2.748888858904817
chr19	17435500	17436500	2.606706003271545
chr19	17435600	17436600	3.16156375174196
chr19	17435700	17436700	3.844047487304567
chr19	17435800	17436800	3.47669038065824
chr19	17435900	17436900	3.4026376331304005
chr19	17436000	17437000	3.4913695919214525
chr19	17436100	17437100	3.407453768088648
chr19	17436200	17437200	3.19196678912237
chr19	17436300	17437300	3.0460183450641765
chr19	17436400	17437400	3.1825931189090735
chr19	17436500	17437500	3.5607894222237144
chr19	17436600	17437600	3.295599241472116
chr19	17436700	17437700	3.4109899799728867
chr19	17436800	17437800	3.4213565587594372
chr19	17436900	17437900	2.8120122214332213
chr19	17437000	17438000	2.8766601529254636
chr19	17442200	17443200	0.8458020393660584
chr19	17442300	17443300	0.8909272987889187
chr19	17442400	17443400	1.3225641423921557
chr19	17442500	17443500	1.2518514122154771
chr19	17442600	17443600	1.3332932450660502
chr19	17442700	17443700	1.752672817082929
chr19	17442800	17443800	1.7843934437317908
chr19	17442900	17443900	2.0965273349409266
chr19	17443000	17444000	1.9345339665047079
chr19	17444900	17445900	0.5963197922203605
chr19	17445000	17446000	0.8190284098214341
chr19	17445100	17446100	1.2905161441736572
chr19	17445200	17446200	1.6242260750781403
chr19	17445300	17446300	1.3407244879436058
chr19	17445400	17446400	2.048916959996354
chr19	17445500	17446500	2.093954120119645
chr19	17445600	17446600	2.1693662572239654
chr19	17445700	17446700	1.6593839101621528
chr19	17445800	17446800	1.6710903828365256
chr19	17445900	17446900	1.9396140304492315
chr19	17446000	17447000	1.8125521159174374
chr19	17446100	17447100	1.4884774153095772
chr19	17446200	17447200	1.3754342108295834
chr19	17446300	17447300	2.212327357580401
chr19	17446400	17447400	1.7000180020294806
chr19	17446500	17447500	1.273236560260357
chr19	17446600	17447600	0.13151747103190092
chr19	17446700	17447700	-0.08032438164148609
chr19	17446800	17447800	0.04782677156497807
chr19	17446900	17447900	0.363922166446242
chr19	17447000	17448000	0.8877556695891693
chr19	17447100	17448100	1.4128880057302111
chr19	17447200	17448200	2.0487931930588084
chr19	17447300	17448300	2.7377375422292385
chr19	17447400	17448400	3.1184217680098922
chr19	17447500	17448500	3.773447665828188
chr19	17447600	17448600	4.708338659048132
chr19	17447700	17448700	4.779301982384385
chr19	17447800	17448800	5.117243071977224
chr19	17447900	17448900	4.958575528624374
chr19	17448000	17449000	4.681116032772118
chr19	17448100	17449100	3.8665190318754776
chr19	17448200	17449200	2.7875073257683627
chr19	17448300	17449300	1.5555328692016883
chr19	17451200	17452200	-0.32379057003217704
chr19	17451300	17452300	-0.3211120426217977
chr19	17451400	17452400	-0.19151153519076364
chr19	17451500	17452500	-0.1050777775806173
chr19	17451600	17452600	-0.09873823944808274
chr19	17451700	17452700	-0.3857026535052812
chr19	17451800	17452800	-0.7865444438651593
chr19	17456500	17457500	-0.11728417945492632
chr19	17456600	17457600	-0.5469960561785132
chr19	17456700	17457700	-0.2360542877495793
chr19	17456800	17457800	0.2594252629799027
chr19	17456900	17457900	0.6604815438694621
chr19	17457000	17458000	0.2456558609739395
chr19	17457100	17458100	0.1306061556103782
chr19	17457200	17458200	-0.0034795102851172426
chr19	17458800	17459800	1.9666407449138883
chr19	17458900	17459900	2.2110638594968965
chr19	17459000	17460000	1.8125691567458864
chr19	17459100	17460100	1.3468394860552946
chr19	17459200	17460200	1.6004494056952765
chr19	17459300	17460300	1.2488867452466728
chr19	17459500	17460500	0.7158617114550242
chr19	17459600	17460600	0.4542279398320378
chr19	17459700	17460700	0.4257812877767944
chr19	17459800	17460800	0.9045818509713354
chr19	17459900	17460900	0.9420891551244842
chr19	17460000	17461000	1.2074554215475364
chr19	17460100	17461100	1.4608906596140552
chr19	17460200	17461200	1.4023270297478512
chr19	17460300	17461300	1.584199266424875
chr19	17460400	17461400	1.3748761450342453
chr19	17460500	17461500	1.7768720454150828
chr19	17460600	17461600	0.9297859523309778
chr19	17460700	17461700	0.6603346143019758
chr19	17460800	17461800	0.5326273999380642
chr19	17462200	17463200	-0.4257519277665222
chr19	17462300	17463300	-0.6093951681923531
chr19	17462400	17463400	-0.7958215434056803
chr19	17462500	17463500	-0.716875044070081
chr19	17464000	17465000	0.05163722286616324
chr19	17464100	17465100	-0.38731057879226
chr19	17464200	17465200	0.1876264037163317
chr19	17464300	17465300	0.2798019182343838
chr19	17464400	17465400	0.2453580469796035
chr19	17464500	17465500	0.08226714938064476
chr19	17464600	17465600	0.1513146357300082
chr19	17464700	17465700	0.7099882877064135
chr19	17464800	17465800	0.5368035625871297
chr19	17464900	17465900	0.7147990948972631
chr19	17465000	17466000	1.4140569231939697
chr19	17465100	17466100	2.104176129972485
chr19	17465200	17466200	2.117557568304924
chr19	17465300	17466300	1.1851184471491014
chr19	17465400	17466400	0.9121726823997484
chr19	17465500	17466500	0.6604801214993461
chr19	17465600	17466600	1.0738945448725008
chr19	17465700	17466700	0.8824825327844
chr19	17465800	17466800	0.8487772880229157
chr19	17465900	17466900	0.478112009024301
chr19	17466000	17467000	-0.11869693167365226
chr19	17466100	17467100	-0.7348277676178884
chr19	17466200	17467200	-0.7523659743297452
chr19	17466300	17467300	0.0419257671288769
chr19	17467400	17468400	3.4851539012348907
chr19	17467500	17468500	3.044537988512426
chr19	17467600	17468600	2.1592227503941768
chr19	17467700	17468700	1.892474349276424
chr19	17467800	17468800	2.053905321063037
chr19	17467900	17468900	2.307452190879454
chr19	17468000	17469000	2.312902128267406
chr19	17468100	17469100	1.7586285966536868
chr19	17468200	17469200	1.5445726273441132
chr19	17468300	17469300	1.6544385347899988
chr19	17468400	17469400	1.1551297052625638
chr19	17468500	17469500	1.1805545549165322
chr19	17468600	17469600	1.903202022091768
chr19	17468700	17469700	1.4360504889551706
chr19	17468800	17469800	1.5197898707818138
chr19	17468900	17469900	1.1544749076743486
chr19	17469000	17470000	1.2222226951817026
chr19	17469100	17470100	2.0202988121870384
chr19	17469200	17470200	1.7695886302965982
chr19	17469300	17470300	1.9835067010621896
chr19	17469400	17470400	2.1380628395564063
chr19	17469500	17470500	2.4069323606454875
chr19	17469600	17470600	2.206384169136472
chr19	17469700	17470700	2.5488996608361134
chr19	17469800	17470800	2.4752672077145395
chr19	17470000	17471000	2.0067427090258323
chr19	17471800	17472800	0.19940056614326904
chr19	17471900	17472900	0.8691321400114984
chr19	17472000	17473000	0.9863205565163616
chr19	17472100	17473100	1.3570747256863038
chr19	17472200	17473200	1.2646601835978497
chr19	17472300	17473300	1.2429024442138596
chr19	17472400	17473400	0.7300215306746843
chr19	17472500	17473500	0.598742816518117
chr19	17472600	17473600	0.7888428031658963
chr19	17472700	17473700	0.8510239347046319
chr19	17472800	17473800	0.8963111871362738
chr19	17472900	17473900	0.6071708091683552
chr19	17473000	17474000	0.4272026828126605
chr19	17473100	17474100	0.4302113070335434
chr19	17473200	17474200	1.0197169971372635
chr19	17473300	17474300	1.1942161613874025
chr19	17473400	17474400	2.235596552607356
chr19	17473500	17474500	1.9790840864691743
chr19	17473600	17474600	1.8056265331691228
chr19	17474700	17475700	0.5644378709772494
chr19	17474800	17475800	0.4915300853681567
chr19	17474900	17475900	0.8070978014954125
chr19	17475000	17476000	1.047849920172781
chr19	17475100	17476100	0.8543403486327424
chr19	17475200	17476200	1.0342507129805294
chr19	17475300	17476300	-0.10927618230634598
chr19	17475400	17476400	-0.2161098212334228
chr19	17475500	17476500	-0.10170281594185
chr19	17478500	17479500	0.8317776370346647
chr19	17478600	17479600	0.4205906695715637
chr19	17478700	17479700	0.0048631655327602075
chr19	17478800	17479800	0.2419782319033132
chr19	17478900	17479900	0.01629839065017953
chr19	17479000	17480000	0.5762014292752663
chr19	17479100	17480100	0.6536348873592251
chr19	17479200	17480200	0.25359830209848666
chr19	17479300	17480300	0.751866620158051
chr19	17479400	17480400	-0.3308955928264765
chr19	17479500	17480500	0.2752964921859318
chr19	17481400	17482400	0.6783910870705412
chr19	17481500	17482500	0.8927548667374251
chr19	17481600	17482600	0.8418975122198973
chr19	17482700	17483700	1.2000911639366434
chr19	17482800	17483800	1.8271738277681708
chr19	17482900	17483900	2.083993737446632
chr19	17483000	17484000	3.3932069287751885
chr19	17483100	17484100	2.7685907106859
chr19	17483200	17484200	2.831559574929185
chr19	17483300	17484300	2.353602501224505
chr19	17483400	17484400	2.5255337325707696
chr19	17483500	17484500	2.535529344362484
chr19	17483600	17484600	2.300622814182676
chr19	17483700	17484700	2.045193140479777
chr19	17483800	17484800	1.817349213777848
chr19	17483900	17484900	1.2494425538685978
chr19	17484000	17485000	1.2891753080517088
chr19	17484100	17485100	2.1831085010800737
chr19	17484200	17485200	1.907158165874718
chr19	17485300	17486300	3.4160354889412607
chr19	17485400	17486400	3.0794946686401685
chr19	17485500	17486500	2.748887539414736
chr19	17485600	17486600	3.4572620706859727
chr19	17485700	17486700	4.386564496774766
chr19	17485800	17486800	4.992577067486317
chr19	17485900	17486900	6.013854346811415
chr19	17486000	17487000	6.616917106668898
chr19	17486100	17487100	6.565833404547804
chr19	17486200	17487200	7.182568626546257
chr19	17486300	17487300	6.95814946273621
chr19	17486400	17487400	6.900427672704621
chr19	17486500	17487500	7.024725762458748
chr19	17486600	17487600	6.465869748933163
chr19	17487400	17488400	-0.4677875036880095
chr19	17487500	17488500	-0.29637555636020657
chr19	17487600	17488600	0.009210890912642895
chr19	17487700	17488700	0.4682276577281354
chr19	17487800	17488800	0.4262803442871805
chr19	17487900	17488900	1.2793739954290837
chr19	17488000	17489000	2.380969252332301
chr19	17488100	17489100	2.9094227865921845
chr19	17488200	17489200	2.9955081057920134
chr19	17488300	17489300	2.8275767217853547
chr19	17488400	17489400	2.9220409139273005
chr19	17488500	17489500	2.6546095993575083
chr19	17488600	17489600	2.2938100023448427
chr19	17488700	17489700	2.0803451657475933
chr19	17488800	17489800	2.465084651454354
chr19	17488900	17489900	1.5100816183377859
chr19	17489000	17490000	1.164059334481023
chr19	17489100	17490100	-0.019950675520623632
chr19	17489200	17490200	-0.2771687285926742
chr19	17489300	17490300	0.19318537658490093
chr19	17489400	17490400	0.17493335770859314
chr19	17489500	17490500	-0.009781270281304414
chr19	17489600	17490600	0.37162923496030176
chr19	17489700	17490700	-0.01637212230349977
chr19	17489800	17490800	0.017185265496651808
chr19	17489900	17490900	0.02821790230587258
chr19	17490000	17491000	-0.36879724517009727
chr19	17491100	17492100	0.9783744464570138
chr19	17491200	17492200	0.9273493862186089
chr19	17491300	17492300	0.9592313508501042
chr19	17491400	17492400	1.1755750746849662
chr19	17491500	17492500	-0.0015991823767110072
chr19	17491600	17492600	-0.7145242110844038
chr19	17495200	17496200	2.102690953076241
chr19	17495300	17496300	1.7151987740874641
chr19	17495400	17496400	1.2912494738203937
chr19	17495500	17496500	1.1795433441949568
chr19	17495600	17496600	1.1749296656172454
chr19	17495700	17496700	1.86227803655986
chr19	17495800	17496800	2.5054168486788067
chr19	17495900	17496900	1.7397397598362658
chr19	17496000	17497000	2.1523729050692566
chr19	17496100	17497100	1.4944029122908489
chr19	17496200	17497200	1.556988238588385
chr19	17496300	17497300	2.1934054848635505
chr19	17496400	17497400	3.3669193576779417
chr19	17496500	17497500	4.372733830072511
chr19	17496600	17497600	4.400332547171263
chr19	17496700	17497700	3.8279905443187032
chr19	17496800	17497800	3.159900550739326
chr19	17496900	17497900	3.871703854119872
chr19	17497000	17498000	3.9715981881795335
chr19	17497100	17498100	4.096810881064576
chr19	17497200	17498200	3.7346462921073096
chr19	17497300	17498300	3.4126522295008725
chr19	17497400	17498400	2.519091645653424
chr19	17497500	17498500	1.9907321694704343
chr19	17497600	17498600	1.8567359906015009
chr19	17497700	17498700	2.0595767153577933
chr19	17497800	17498800	2.1526024148047576
chr19	17497900	17498900	2.04524225648714
chr19	17498000	17499000	2.183274786784145
chr19	17498100	17499100	2.2049588809156644
chr19	17498200	17499200	2.0956844586509504
chr19	17498300	17499300	2.3805732425668618
chr19	17498400	17499400	2.6433096314325084
chr19	17498500	17499500	1.924164860315935
chr19	17498600	17499600	2.0246061740429657
chr19	17498700	17499700	2.0959943717061007
chr19	17498800	17499800	2.84098601469725
chr19	17498900	17499900	2.6920092399272986
chr19	17499000	17500000	2.771689665398948
chr19	17499100	17500100	2.8342559625659325
chr19	17499200	17500200	2.997259783208478
chr19	17499300	17500300	2.6629711853852744
chr19	17499400	17500400	2.280361892106165
chr19	17499500	17500500	2.3565515588100583
chr19	17499600	17500600	2.692011185802728
chr19	17499700	17500700	2.677922574999541
chr19	17502400	17503400	1.038963244747862
chr19	17502500	17503500	1.118116052425283
chr19	17502600	17503600	0.9887485926003808
chr19	17502700	17503700	1.3598929474212451
chr19	17502800	17503800	1.1359852441089473
chr19	17502900	17503900	1.8371479210948265
chr19	17503900	17504900	-0.6221738878161182
chr19	17504000	17505000	-0.44123052598164997
chr19	17504100	17505100	-0.2506520005123212
chr19	17504200	17505200	-0.009323322639014838
chr19	17504300	17505300	0.4892465054776805
chr19	17504400	17505400	1.1220433915642851
chr19	17504500	17505500	1.9564668291305365
chr19	17504600	17505600	0.9005321003288992
chr19	17504700	17505700	1.1422580365020576
chr19	17504800	17505800	1.110223630828483
chr19	17504900	17505900	1.6587023102421807
chr19	17505000	17506000	2.3646963356412374
chr19	17505100	17506100	2.9230201325400698
chr19	17505200	17506200	2.337577165019092
chr19	17505300	17506300	1.93652564637155
chr19	17505400	17506400	1.4289514385514996
chr19	17505500	17506500	0.9416079996680828
chr19	17506800	17507800	1.5645153449573033
chr19	17506900	17507900	1.328815971761361
chr19	17507300	17508300	0.9684272439434208
chr19	17507400	17508400	1.0280932422590892
chr19	17507500	17508500	1.10574592882277
chr19	17507600	17508600	0.8939942596627052
chr19	17507700	17508700	1.0169739100154045
chr19	17507800	17508800	1.30243642615031
chr19	17507900	17508900	1.1871502478214075
chr19	17509700	17510700	-1.4099812806690002
chr19	17509800	17510800	-1.4444450159706672
chr19	17509900	17510900	-1.7035220984039319
chr19	17510000	17511000	-1.5931804158397165
chr19	17510100	17511100	-1.1723253852757618
chr19	17510200	17511200	-0.8273903236377357
chr19	17510300	17511300	-0.4578198761664845
chr19	17510400	17511400	0.4905355216056603
chr19	17510500	17511500	0.2363197895479201
chr19	17510600	17511600	-0.6221325196589494
chr19	17510700	17511700	-0.08327623778360936
chr19	17510800	17511800	0.2568403865918681
chr19	17510900	17511900	0.7555091641185786
chr19	17511000	17512000	1.1048924839114886
chr19	17511100	17512100	0.8683126912209478
chr19	17511200	17512200	0.7717703498054325
chr19	17511900	17512900	2.7529981362338405
chr19	17512000	17513000	1.8671609239527445
chr19	17512100	17513100	1.8446281098516368
chr19	17512200	17513200	2.2426245838736216
chr19	17512300	17513300	1.4934985668299172
chr19	17512400	17513400	1.1232401906136262
chr19	17513400	17514400	2.6720322004367003
chr19	17513500	17514500	2.631246485613778
chr19	17513600	17514600	2.8683373594631254
chr19	17513700	17514700	2.741951269257469
chr19	17513800	17514800	2.8323827844163163
chr19	17513900	17514900	2.7604229504600486
chr19	17514000	17515000	2.935552948175238
chr19	17514100	17515100	2.9145299843386923
chr19	17514200	17515200	2.8511149151124946
chr19	17514300	17515300	2.6316618329548573
chr19	17514400	17515400	2.1120484576609666
chr19	17514500	17515500	1.5088813148890639
chr19	17514600	17515600	0.8806130839600849
chr19	17514700	17515700	1.3997729288188452
chr19	17514800	17515800	0.9662917879798718
chr19	17514900	17515900	1.2375318573598455
chr19	17515000	17516000	0.9135249378535484
chr19	17515100	17516100	0.6279251770629397
chr19	17515200	17516200	1.0203635736787604
chr19	17515300	17516300	1.6098234272171883
chr19	17515400	17516400	2.5235656152922936
chr19	17515500	17516500	2.8877348919764394
chr19	17515600	17516600	3.3664444670087903
chr19	17515700	17516700	2.8784067316766904
chr19	17515800	17516800	2.9180618661446185
chr19	17515900	17516900	3.0943740605516057
chr19	17516900	17517900	1.6282804077783135
chr19	17517000	17518000	1.8881333497913664
chr19	17517100	17518100	1.8856015941325093
chr19	17517200	17518200	1.9785947877643209
chr19	17517300	17518300	1.89579432889166
chr19	17518000	17519000	-1.062926070954769
chr19	17518100	17519100	-0.665076515339381
chr19	17518200	17519200	-0.4890742054906783
chr19	17519200	17520200	-0.39709898225388185
chr19	17519300	17520300	-0.5496573945886856
chr19	17519400	17520400	-0.6545880000383025
chr19	17519500	17520500	-0.4621981605558208
chr19	17519600	17520600	-0.1953844064124396
chr19	17519700	17520700	-0.5958554444300548
chr19	17519800	17520800	-0.4750311819015881
chr19	17519900	17520900	-0.8298877549870913
chr19	17520000	17521000	-1.0611895372451197
chr19	17522000	17523000	-0.601449354647062
chr19	17522100	17523100	-0.5453435025631479
chr19	17522200	17523200	-0.5980708867587092
chr19	17522300	17523300	-0.9518030440274594
chr19	17522400	17523400	-0.6543200672911585
chr19	17522500	17523500	-0.6404109063695416
chr19	17522600	17523600	0.006681514104699795
chr19	17522700	17523700	0.05975529323983074
chr19	17522800	17523800	0.3971124897049148
chr19	17522900	17523900	1.1923660200103816
chr19	17523000	17524000	1.5163800356104429
chr19	17523100	17524100	1.6172763957095215
chr19	17523200	17524200	1.6045582476083364
chr19	17523300	17524300	1.6236170728142754
chr19	17523400	17524400	1.35786356928395
chr19	17523500	17524500	1.169028468046066
chr19	17523600	17524600	1.0498927602444834
chr19	17524000	17525000	-0.3156264994873323
chr19	17524100	17525100	-0.41454547733996266
chr19	17524700	17525700	1.4069195009585649
chr19	17524800	17525800	2.1352388882849316
chr19	17524900	17525900	2.6853963928235687
chr19	17525000	17526000	2.9573957389537835
chr19	17525100	17526100	2.3418922044224493
chr19	17525200	17526200	2.4540191466588253
chr19	17525300	17526300	2.75014380844679
chr19	17526100	17527100	1.7271251907007426
chr19	17526200	17527200	2.3105231053452195
chr19	17526300	17527300	2.8907849029739285
chr19	17526400	17527400	3.4881497817666864
chr19	17526500	17527500	3.5679222308219183
chr19	17526600	17527600	3.7068010517333736
chr19	17526700	17527700	3.948137229890063
chr19	17526800	17527800	3.878594397563712
chr19	17526900	17527900	3.664613395528952
chr19	17527000	17528000	3.443558731491627
chr19	17527100	17528100	3.0515627760635566
chr19	17527200	17528200	2.4270682923944964
chr19	17527300	17528300	1.5857586707898934
chr19	17527400	17528400	1.4327923541970269
chr19	17527500	17528500	1.6555988041524667
chr19	17527600	17528600	1.5912593990629191
chr19	17527700	17528700	1.4516882159171491
chr19	17527800	17528800	2.227488346949363
chr19	17527900	17528900	0.9966392697999732
chr19	17528000	17529000	1.58292430020102
chr19	17528100	17529100	1.766042914054808
chr19	17528200	17529200	2.0124318297609283
chr19	17528300	17529300	1.8256053713468128
chr19	17528400	17529400	1.7913040935495457
chr19	17528500	17529500	2.0939289760854582
chr19	17528600	17529600	2.1809458859856834
chr19	17528700	17529700	1.704732841238814
chr19	17528800	17529800	1.3254390399149167
chr19	17528900	17529900	1.6727866958456088
chr19	17529000	17530000	1.0342681622538255
chr19	17530600	17531600	2.063115560776984
chr19	17530700	17531700	2.2339286866158248
chr19	17530800	17531800	2.2465543072164644
chr19	17530900	17531900	2.36484348738809
chr19	17531000	17532000	2.4900697634310327
chr19	17531100	17532100	2.23116287373439
chr19	17531200	17532200	2.97256502663188
chr19	17531300	17532300	3.4391184463508906
chr19	17531400	17532400	2.9866012105419086
chr19	17531500	17532500	3.130341458600232
chr19	17531600	17532600	3.521278170518349
chr19	17531700	17532700	3.2957808486879503
chr19	17531800	17532800	2.8392003191084463
chr19	17531900	17532900	3.21143428134064
chr19	17532000	17533000	3.220110104802907
chr19	17532100	17533100	3.375377832915313
chr19	17532200	17533200	2.8452427700315472
chr19	17532300	17533300	2.410369918700816
chr19	17532400	17533400	3.068046221119072
chr19	17533500	17534500	2.0023758840771206
chr19	17533600	17534600	1.5141533261032605
chr19	17533700	17534700	0.9354781630957282
chr19	17533800	17534800	1.0087946798553258
chr19	17533900	17534900	1.0128221010877727
chr19	17534000	17535000	0.9440160863501201
chr19	17534100	17535100	1.1335358813006184
chr19	17534200	17535200	0.4183376486699881
chr19	17534300	17535300	0.44542068772173055
chr19	17534400	17535400	0.6236858394076621
chr19	17534500	17535500	0.8231714374502636
chr19	17534600	17535600	1.2660513762087526
chr19	17534700	17535700	1.4420531472263052
chr19	17534900	17535900	1.9932390748002198
chr19	17535000	17536000	2.024181919930531
chr19	17535100	17536100	2.460778739272802
chr19	17535200	17536200	2.9155359702111348
chr19	17535300	17536300	2.5251956872870176
chr19	17535400	17536400	2.5652460104579724
chr19	17535800	17536800	2.4225048255968065
chr19	17535900	17536900	1.910608342737796
chr19	17536000	17537000	1.5255276834189249
chr19	17536100	17537100	1.8957204968725048
chr19	17536200	17537200	1.528198845629816
chr19	17536300	17537300	2.056972141199954
chr19	17536400	17537400	1.2700590971679329
chr19	17536500	17537500	1.2482667577091076
chr19	17536600	17537600	1.4544611900912994
chr19	17536700	17537700	1.6636927523794955
chr19	17536800	17537800	2.3388907493868207
chr19	17536900	17537900	2.5000259048508098
chr19	17537000	17538000	2.6921269446268035
chr19	17537100	17538100	2.1773454822884624
chr19	17537200	17538200	2.4490426792601903
chr19	17537300	17538300	1.9434457380975003
chr19	17540600	17541600	2.0916650199425364
chr19	17540700	17541700	2.2631287835163474
chr19	17540800	17541800	3.0822474425821724
chr19	17540900	17541900	3.3330786786464057
chr19	17541000	17542000	2.759370696233806
chr19	17541100	17542100	3.559760917914014
chr19	17541200	17542200	4.188446252469167
chr19	17541300	17542300	4.596660631578998
chr19	17541400	17542400	3.94246343269579
chr19	17541500	17542500	4.049171282900898
chr19	17541600	17542600	4.605609430298257
chr19	17541700	17542700	4.822270635746424
chr19	17541800	17542800	4.3253626393036875
chr19	17541900	17542900	4.301360118553839
chr19	17542000	17543000	4.781427490007649
chr19	17542100	17543100	4.368298727765517
chr19	17542200	17543200	3.727066287455576
chr19	17542300	17543300	3.0444491248410124
chr19	17542400	17543400	3.565203620591951
chr19	17542500	17543500	3.5833873752273258
chr19	17542600	17543600	3.3210198120698915
chr19	17542700	17543700	2.548800276599726
chr19	17542800	17543800	2.670239863920356
chr19	17542900	17543900	2.0335142005255933
chr19	17544000	17545000	0.6569432744214455
chr19	17544100	17545100	0.43591417968099344
chr19	17544200	17545200	0.7154214905683222
chr19	17544300	17545300	1.1679965410094992
chr19	17544400	17545400	1.1357613970095126
chr19	17544500	17545500	1.0685095935045748
chr19	17544600	17545600	1.1049278444575112
chr19	17544700	17545700	1.0017812101367436
chr19	17544800	17545800	0.9521458637072396
chr19	17544900	17545900	1.45908043835542
chr19	17545000	17546000	1.546656217058027
chr19	17545100	17546100	1.7893822695060024
chr19	17545200	17546200	1.2217071635342611
chr19	17545300	17546300	1.1326020988055143
chr19	17545400	17546400	1.5428668536953285
chr19	17545500	17546500	2.2890429312313576
chr19	17545600	17546600	2.682930980607292
chr19	17545700	17546700	3.097952857028859
chr19	17545800	17546800	3.3318377760667266
chr19	17545900	17546900	2.903136435033955
chr19	17546000	17547000	2.9378982229265906
chr19	17546100	17547100	2.276087158693827
chr19	17546200	17547200	2.3334506627492018
chr19	17546300	17547300	2.5240997784542416
chr19	17547600	17548600	1.4666330768539746
chr19	17547700	17548700	1.2891161294240865
chr19	17550900	17551900	1.7572690439508476
chr19	17551000	17552000	2.4965932179378103
chr19	17551100	17552100	2.3818681176883842
chr19	17551300	17552300	2.345145992686565
chr19	17552100	17553100	1.6809835226194718
chr19	17552200	17553200	1.0862453410109398
chr19	17552300	17553300	0.8603398675633582
chr19	17552400	17553400	1.2294607216001272
chr19	17552500	17553500	1.3138447462183809
chr19	17552600	17553600	1.4638294923111808
chr19	17552700	17553700	0.4665755370976255
chr19	17552800	17553800	0.6067122504757699
chr19	17552900	17553900	0.5644990927897321
chr19	17553200	17554200	0.5375965666737053
chr19	17554800	17555800	-2.758573696579227
chr19	17554900	17555900	-1.601039013898277
chr19	17555000	17556000	-1.2374986353237272
chr19	17555100	17556100	-0.7339604371995758
chr19	17555200	17556200	-0.7917817274171186
chr19	17555300	17556300	-0.7998887849838066
chr19	17555400	17556400	-1.4317235683160985
chr19	17558500	17559500	-1.5497389053842399
chr19	17558600	17559600	-1.0229588275400754
chr19	17558700	17559700	-0.5959635324077738
chr19	17558800	17559800	-0.6202451966575954
chr19	17558900	17559900	-0.1940807538154176
chr19	17559000	17560000	-0.12891907475923753
chr19	17559100	17560100	0.6654354745759264
chr19	17559200	17560200	1.5624751597542983
chr19	17559300	17560300	1.3167493385548683
chr19	17559400	17560400	0.6653308604420867
chr19	17559500	17560500	0.697124076046603
chr19	17559600	17560600	0.5476586156569946
chr19	17559700	17560700	0.7852025665641109
chr19	17559800	17560800	0.7356577623539646
chr19	17559900	17560900	0.901703324691466
chr19	17560000	17561000	1.0388335606393977
chr19	17560100	17561100	0.745266465404949
chr19	17560200	17561200	0.4720135807078321
chr19	17560300	17561300	0.529360304215996
chr19	17560400	17561400	0.7395929859770988
chr19	17561700	17562700	-0.3695366787901629
chr19	17561800	17562800	0.06751002952435163
chr19	17561900	17562900	0.4639818124926472
chr19	17562000	17563000	0.6064020846113444
chr19	17562100	17563100	0.2419940255405132
chr19	17562200	17563200	-0.06676896364946237
chr19	17564500	17565500	1.3637548735243108
chr19	17564600	17565600	0.5400863760348482
chr19	17564700	17565700	0.19191943427071925
chr19	17564800	17565800	0.5817926123522338
chr19	17564900	17565900	0.479994218829544
chr19	17565000	17566000	0.6295351103821603
chr19	17565100	17566100	0.13544866863622118
chr19	17565200	17566200	0.1403578840113848
chr19	17565300	17566300	0.3839133207035981
chr19	17565400	17566400	0.3091205553668703
chr19	17565500	17566500	0.6225322980984379
chr19	17565600	17566600	1.4662204544943582
chr19	17565700	17566700	1.913761273799496
chr19	17565800	17566800	1.9202412098668968
chr19	17565900	17566900	2.5716630357972208
chr19	17566000	17567000	2.1253918561210163
chr19	17566100	17567100	1.7889072954610568
chr19	17566200	17567200	1.788951617272233
chr19	17566300	17567300	1.0716502135281256
chr19	17566400	17567400	0.8440170390362801
chr19	17566500	17567500	0.868404875817263
chr19	17566600	17567600	1.2517264706247782
chr19	17566700	17567700	0.8726561055112153
chr19	17566800	17567800	0.6417890924476917
chr19	17566900	17567900	0.02982984093409842
chr19	17567000	17568000	0.23251158667651683
chr19	17567100	17568100	0.6750837985250805
chr19	17567200	17568200	0.05424784120296964
chr19	17567300	17568300	0.6309526632826864
chr19	17567400	17568400	0.9524642754270256
chr19	17567500	17568500	0.6577595806927403
chr19	17567600	17568600	0.3911732610268879
chr19	17567700	17568700	0.9337152911673856
chr19	17567800	17568800	0.8677980890237886
chr19	17567900	17568900	0.9897826634532438
chr19	17568000	17569000	0.7788469358550478
chr19	17568100	17569100	0.5640614102180427
chr19	17568200	17569200	1.253946539458684
chr19	17568300	17569300	0.9519965121886672
chr19	17568400	17569400	0.810119244610701
chr19	17568500	17569500	0.5324945257724691
chr19	17568600	17569600	0.6380167955520037
chr19	17568700	17569700	0.4930979491926786
chr19	17568800	17569800	0.5937586649969286
chr19	17570000	17571000	1.0537052601876207
chr19	17570100	17571100	0.9232365923315532
chr19	17570200	17571200	0.4970981680723752
chr19	17570300	17571300	0.6672986619812871
chr19	17570400	17571400	1.2085165325911806
chr19	17571700	17572700	1.763761886994205
chr19	17571800	17572800	1.886399838045364
chr19	17571900	17572900	2.093677389979645
chr19	17572000	17573000	2.226935418025989
chr19	17572100	17573100	1.6026202203399902
chr19	17572200	17573200	2.231098567183871
chr19	17572300	17573300	2.189735518040929
chr19	17572400	17573400	1.994449294436479
chr19	17572500	17573500	1.909244666441433
chr19	17572600	17573600	1.1378706297105914
chr19	17572700	17573700	1.5286601279383167
chr19	17572800	17573800	1.8056758405261324
chr19	17572900	17573900	2.0361356943417657
chr19	17573000	17574000	1.8160436391461516
chr19	17573100	17574100	1.7349035798083758
chr19	17573200	17574200	1.3420007176404252
chr19	17573300	17574300	0.9562568108765116
chr19	17573400	17574400	1.1035306104378149
chr19	17573500	17574500	0.6733465135965221
chr19	17573600	17574600	1.1644560196036733
chr19	17573700	17574700	1.050753097396715
chr19	17573800	17574800	0.8844155862877265
chr19	17573900	17574900	0.582993264390687
chr19	17574000	17575000	1.0177869123341279
chr19	17574100	17575100	1.4008334026707026
chr19	17574200	17575200	1.0942144905716111
chr19	17574300	17575300	1.6318131886587464
chr19	17574400	17575400	1.7484829257194374
chr19	17574500	17575500	1.9032081610588745
chr19	17574600	17575600	1.9728790184482847
chr19	17574700	17575700	1.5788296018167591
chr19	17574800	17575800	1.6463272708740069
chr19	17574900	17575900	1.817542828332409
chr19	17575000	17576000	0.6575777300235625
chr19	17575100	17576100	0.4862464968993059
chr19	17575200	17576200	0.6624676588639463
chr19	17575300	17576300	0.9499764585042928
chr19	17575400	17576400	0.9371924069825346
chr19	17575500	17576500	0.9352858670643897
chr19	17577300	17578300	2.5354061567559962
chr19	17577400	17578400	2.0522325153526118
chr19	17577500	17578500	1.7537155981713572
chr19	17577600	17578600	1.8545989953972768
chr19	17577700	17578700	1.4918428578906968
chr19	17577800	17578800	1.0257731776652204
chr19	17577900	17578900	0.36916772114404856
chr19	17578000	17579000	0.21125188231783767
chr19	17578100	17579100	-0.12197261868314828
chr19	17578200	17579200	0.35539836482693565
chr19	17578300	17579300	1.0542897422433042
chr19	17578400	17579400	1.1733670703703118
chr19	17578500	17579500	0.5026154316690692
chr19	17578600	17579600	1.0291576496779875
chr19	17579000	17580000	1.7505290054085982
chr19	17579100	17580100	1.3340347320718104
chr19	17579200	17580200	1.4269409878980883
chr19	17579300	17580300	1.3050299288613219
chr19	17579400	17580400	1.2969757185523272
chr19	17579500	17580500	1.8506480316037848
chr19	17579600	17580600	1.436973201207136
chr19	17579700	17580700	1.6176299842261284
chr19	17579800	17580800	1.924486258158712
chr19	17579900	17580900	1.784505325026826
chr19	17582300	17583300	-0.8157455547760096
chr19	17582400	17583400	-0.5937856852768438
chr19	17584100	17585100	-0.4749854960654479
chr19	17584200	17585200	-0.06324415733118398
chr19	17584300	17585300	0.5532719123704583
chr19	17584400	17585400	0.35991985261946
chr19	17584500	17585500	0.15215744821844784
chr19	17584600	17585600	0.3817967510937916
chr19	17584700	17585700	0.34068940249616275
chr19	17584800	17585800	0.08921024346235783
chr19	17585300	17586300	1.0814172355470084
chr19	17585400	17586400	0.6891568610539585
chr19	17585500	17586500	0.795228116343316
chr19	17585600	17586600	0.8173255772419266
chr19	17585700	17586700	-0.010042304113227908
chr19	17585800	17586800	0.05990744868673746
chr19	17585900	17586900	0.64419439115857
chr19	17586000	17587000	0.6867910716198184
chr19	17586100	17587100	0.9185651137594056
chr19	17586200	17587200	0.6193225884057142
chr19	17586300	17587300	0.7582181059052294
chr19	17586400	17587400	1.096722484103298
chr19	17586500	17587500	0.6235045679017355
chr19	17586600	17587600	0.4442204582259403
chr19	17586700	17587700	1.0326485580204277
chr19	17586800	17587800	1.6000229065712457
chr19	17586900	17587900	0.8363551051845678
chr19	17587000	17588000	0.49042247651851756
chr19	17587100	17588100	0.18290801128222106
chr19	17587200	17588200	0.6505111230574909
chr19	17588300	17589300	0.4584137359094301
chr19	17588400	17589400	0.5335842872239746
chr19	17588500	17589500	0.2092190501966837
chr19	17588600	17589600	1.3849296938914477
chr19	17588700	17589700	1.8815342530283767
chr19	17588800	17589800	1.8910601733478705
chr19	17588900	17589900	1.7432767760942238
chr19	17589000	17590000	1.1638425190790587
chr19	17589100	17590100	1.186392499391156
chr19	17589200	17590200	1.2083373261903518
chr19	17589300	17590300	1.0827699611015218
chr19	17589400	17590400	0.6936763806606308
chr19	17590500	17591500	0.724372259176538
chr19	17590600	17591600	1.160128310397536
chr19	17590700	17591700	1.1322386015250956
chr19	17590800	17591800	0.4868947478663879
chr19	17590900	17591900	1.003346704919446
chr19	17591000	17592000	0.9790109619214791
chr19	17591100	17592100	1.3279823636384522
chr19	17591200	17592200	1.3141596603836283
chr19	17591300	17592300	1.5619218666086019
chr19	17591400	17592400	2.126221965422625
chr19	17591500	17592500	1.5922820250824508
chr19	17591600	17592600	1.2432763126245592
chr19	17593800	17594800	1.2296873864961704
chr19	17593900	17594900	1.8528696060749243
chr19	17594000	17595000	1.4420542439397763
chr19	17594100	17595100	-0.07340053159326894
chr19	17594200	17595200	-2.2449586013494285
chr19	17594300	17595300	-2.2104103909528443
chr19	17594400	17595400	-1.9052240776612777
chr19	17594500	17595500	-2.4495003112941736
chr19	17594600	17595600	-1.9995530325258632
chr19	17594700	17595700	-1.0077051106173192
chr19	17594800	17595800	-0.5353665705461848
chr19	17594900	17595900	-1.0161809818598764
chr19	17595000	17596000	-0.8725235785939787
chr19	17595100	17596100	-0.26651402001108104
chr19	17595200	17596200	0.781225884206616
chr19	17595300	17596300	0.4049523093638233
chr19	17595400	17596400	-0.1001693793317837
chr19	17595500	17596500	0.04896736063422616
chr19	17595600	17596600	-0.21288832462075494
chr19	17595700	17596700	-1.3491231676678006
chr19	17595800	17596800	-2.4040142304140675
chr19	17595900	17596900	-2.120969419585162
chr19	17596000	17597000	-1.9503744576405913
chr19	17596100	17597100	-1.5879845122457557
chr19	17596200	17597200	-0.9112554104991488
chr19	17596300	17597300	-1.0918601396759504
chr19	17596400	17597400	-1.5143264942167418
chr19	17596500	17597500	-1.6521721167325945
chr19	17596600	17597600	-1.5803782229032557
chr19	17596700	17597700	-0.6934892884306499
chr19	17596800	17597800	0.06588579272711632
chr19	17596900	17597900	-0.25368665272564994
chr19	17597000	17598000	-0.33354938790438127
chr19	17597100	17598100	-0.16905302530488298
chr19	17598700	17599700	2.5075805947097503
chr19	17598800	17599800	2.4102274250251208
chr19	17598900	17599900	2.9796791795426647
chr19	17599000	17600000	3.108265807244071
chr19	17599100	17600100	3.032455844954331
chr19	17599200	17600200	3.5575109858072285
chr19	17599300	17600300	3.7552812763739527
chr19	17601100	17602100	1.2694547246672567
chr19	17601200	17602200	1.4228231252620105
chr19	17601300	17602300	0.3813450896067922
chr19	17601400	17602400	0.3736419721765765
chr19	17601500	17602500	0.3336201205055759
chr19	17601600	17602600	0.7105482186685947
chr19	17601700	17602700	0.19802561549754907
chr19	17601800	17602800	0.6789939743859474
chr19	17601900	17602900	0.3659467931070064
chr19	17602000	17603000	-0.12577769866611466
chr19	17602100	17603100	0.7171245167376675
chr19	17602200	17603200	0.36282582616540976
chr19	17602300	17603300	0.913065123411677
chr19	17602400	17603400	1.0531589446756906
chr19	17602500	17603500	0.9429852173771021
chr19	17602600	17603600	-0.15664132659986352
chr19	17602700	17603700	0.5991311375916502
chr19	17602800	17603800	0.3309600974058534
chr19	17602900	17603900	0.7413505497839334
chr19	17603000	17604000	0.5408433344897741
chr19	17603100	17604100	0.26888292449828144
chr19	17603200	17604200	0.34194667334850315
chr19	17603300	17604300	-0.05480989888411558
chr19	17603400	17604400	0.08632266779452315
chr19	17603500	17604500	-0.16817726933128238
chr19	17603600	17604600	0.5909057625891918
chr19	17603700	17604700	-0.19611919639008132
chr19	17603800	17604800	-1.0378459618840588
chr19	17603900	17604900	-1.3771853473685818
chr19	17604000	17605000	-1.4656686193238575
chr19	17604100	17605100	-1.9971286202418983
chr19	17604200	17605200	-1.2259290312571396
chr19	17604300	17605300	-0.9536172932450512
chr19	17604400	17605400	-1.1151595697914625
chr19	17604500	17605500	-0.9655939749865768
chr19	17604600	17605600	-1.2293568193574451
chr19	17604700	17605700	-1.0505453489120231
chr19	17604800	17605800	-0.7592477925402653
chr19	17604900	17605900	-0.2587242043547988
chr19	17605000	17606000	0.19835040239935936
chr19	17605100	17606100	1.0049279658638093
chr19	17609200	17610200	3.0586225452857607
chr19	17609300	17610300	2.7920334780605294
chr19	17609400	17610400	2.310828253223701
chr19	17609500	17610500	3.035687789804045
chr19	17609600	17610600	2.6193798601413323
chr19	17609700	17610700	2.3275848541826583
chr19	17609800	17610800	1.216132649849487
chr19	17609900	17610900	0.9699347873224284
chr19	17610000	17611000	0.776057589273911
chr19	17610100	17611100	-0.2133722861601463
chr19	17610200	17611200	-0.4367543137806528
chr19	17610300	17611300	-0.09320476673155632
chr19	17610400	17611400	0.6873889788339718
chr19	17610500	17611500	0.5461637950420901
chr19	17610600	17611600	0.6045107481770587
chr19	17610700	17611700	0.4803828022376469
chr19	17610800	17611800	0.8224888999272172
chr19	17610900	17611900	0.8997040864690232
chr19	17611000	17612000	0.9123041176001643
chr19	17611100	17612100	1.2021528798532015
chr19	17611200	17612200	1.5047309790037942
chr19	17611300	17612300	1.6158318701083685
chr19	17611400	17612400	1.367051878900103
chr19	17611500	17612500	0.2908415709771996
chr19	17611600	17612600	0.867271261919501
chr19	17611700	17612700	1.2221978040959909
chr19	17611800	17612800	1.2317124304109428
chr19	17611900	17612900	0.9934350792749068
chr19	17612000	17613000	1.0474122304110958
chr19	17612100	17613100	1.1936390876771221
chr19	17612200	17613200	0.5328720255874545
chr19	17612300	17613300	0.6056984389894717
chr19	17612400	17613400	0.3697785585250042
chr19	17612500	17613500	1.1685530221565326
chr19	17612600	17613600	0.8936638117101846
chr19	17612700	17613700	0.9539043052009007
chr19	17614000	17615000	0.7336660235291217
chr19	17614100	17615100	1.3997399441197855
chr19	17614200	17615200	1.5880771135741396
chr19	17614300	17615300	1.3285158359570148
chr19	17614400	17615400	1.626468894249965
chr19	17614500	17615500	1.8660844060427453
chr19	17614600	17615600	2.073609551432665
chr19	17614700	17615700	1.6449847178350678
chr19	17614800	17615800	1.438908149050269
chr19	17614900	17615900	1.7044015636357488
chr19	17615000	17616000	1.959636302877741
chr19	17615100	17616100	1.988003281222249
chr19	17615200	17616200	2.2066151899612416
chr19	17615300	17616300	2.5966165170112623
chr19	17615400	17616400	1.207540764303534
chr19	17615500	17616500	1.0602798186447944
chr19	17615600	17616600	0.9573686504604619
chr19	17615700	17616700	0.7798479461148439
chr19	17615800	17616800	1.4099774780446763
chr19	17615900	17616900	1.966930978395652
chr19	17616000	17617000	1.1573269006627962
chr19	17616100	17617100	1.046378124599268
chr19	17616200	17617200	1.0422880755642796
chr19	17616300	17617300	0.696422442891028
chr19	17616400	17617400	1.5111314940125489
chr19	17616500	17617500	1.81548623433912
chr19	17616600	17617600	1.557698134071854
chr19	17616700	17617700	2.1679524374440318
chr19	17616800	17617800	2.0137905804571665
chr19	17616900	17617900	1.32198296843581
chr19	17617000	17618000	2.216507894721131
chr19	17617100	17618100	2.0111340757059843
chr19	17617200	17618200	1.63785491635817
chr19	17617300	17618300	1.078309322439557
chr19	17617400	17618400	0.905049209870043
chr19	17617500	17618500	1.024510008924992
chr19	17617600	17618600	2.5031321798657538
chr19	17617700	17618700	2.732544784747359
chr19	17617800	17618800	2.725327451516696
chr19	17617900	17618900	3.2326093212367497
chr19	17618000	17619000	3.6895885432305535
chr19	17618100	17619100	3.677971543792815
chr19	17618200	17619200	3.6327906967545087
chr19	17618300	17619300	3.560013561305212
chr19	17618400	17619400	4.0012819104029305
chr19	17619500	17620500	1.862634045944649
chr19	17619600	17620600	2.13843543535756
chr19	17620600	17621600	2.0517421871445576
chr19	17620700	17621700	2.028135156958628
chr19	17620800	17621800	2.329429926325861
chr19	17620900	17621900	3.2176519579258067
chr19	17621000	17622000	3.2955174163897683
chr19	17621100	17622100	3.763484179789097
chr19	17621200	17622200	4.413502265125604
chr19	17621300	17622300	4.518470478120442
chr19	17621400	17622400	4.4646914822748105
chr19	17621500	17622500	4.384503807714564
chr19	17621600	17622600	4.494354210075478
chr19	17621700	17622700	4.7730739924364505
chr19	17621800	17622800	3.981925299944365
chr19	17621900	17622900	2.9395344589686934
chr19	17622000	17623000	2.560777159438961
chr19	17622100	17623100	2.1062477768851404
chr19	17622200	17623200	1.7956724812997726
chr19	17622300	17623300	2.2879584316513184
chr19	17622400	17623400	2.188104389766989
chr19	17622500	17623500	2.22759796091814
chr19	17622600	17623600	2.2641195136541543
chr19	17622700	17623700	1.7552202235913854
chr19	17622800	17623800	2.703444311820969
chr19	17622900	17623900	3.3468399981486767
chr19	17623000	17624000	3.1979981154781747
chr19	17623100	17624100	3.125231904945688
chr19	17623700	17624700	1.663505484795628
chr19	17623800	17624800	-0.4491524431012581
chr19	17623900	17624900	0.2451900086382263
chr19	17624000	17625000	0.9799774045765092
chr19	17624100	17625100	1.5267378248289902
chr19	17624200	17625200	1.581634171969752
chr19	17624300	17625300	2.5814412027526816
chr19	17624400	17625400	2.5184772710934
chr19	17624500	17625500	2.6106784184650142
chr19	17624600	17625600	2.7444296831921142
chr19	17624700	17625700	2.9556435925949818
chr19	17624800	17625800	3.2780661410728538
chr19	17624900	17625900	2.72323343660252
chr19	17625000	17626000	1.1623534494832812
chr19	17625100	17626100	0.8879814552718792
chr19	17625200	17626200	1.960903786221312
chr19	17625300	17626300	1.8681385553782168
chr19	17625400	17626400	1.9730639831224888
chr19	17625500	17626500	1.7908378128654092
chr19	17625600	17626600	1.7131597968491137
chr19	17625700	17626700	1.8497354835670088
chr19	17625800	17626800	2.1772039590532404
chr19	17625900	17626900	2.30793469328342
chr19	17626000	17627000	3.7936316289617995
chr19	17626100	17627100	4.202366723891639
chr19	17626200	17627200	3.6413403439976877
chr19	17626300	17627300	3.2752461776428303
chr19	17626400	17627400	2.7327371752254903
chr19	17626500	17627500	3.30124960624858
chr19	17626600	17627600	4.0653683135027165
chr19	17626700	17627700	3.6517527456069967
chr19	17626800	17627800	3.902458610906614
chr19	17626900	17627900	4.626697708680326
chr19	17627000	17628000	4.655135279042074
chr19	17627100	17628100	4.594139867574435
chr19	17627200	17628200	4.4306844739993165
chr19	17627300	17628300	4.278018310630016
chr19	17627400	17628400	4.7768957669433085
chr19	17627500	17628500	4.3546011180509625
chr19	17627600	17628600	4.297512815556434
chr19	17627700	17628700	4.278449944361169
chr19	17627800	17628800	4.285662579150204
chr19	17627900	17628900	3.7804120723439945
chr19	17628000	17629000	3.80805537175287
chr19	17628100	17629100	4.375914867968023
chr19	17628200	17629200	4.0852797063477615
chr19	17628300	17629300	4.336099645065028
chr19	17628400	17629400	4.332093863200264
chr19	17628500	17629500	4.240860132236727
chr19	17628600	17629600	3.565691591846716
chr19	17628700	17629700	3.683923616752464
chr19	17628800	17629800	3.3211992897972404
chr19	17628900	17629900	2.6589927828941717
chr19	17629000	17630000	2.4778145905637063
chr19	17629600	17630600	1.1335169162332603
chr19	17629700	17630700	1.8649643220540808
chr19	17629800	17630800	2.88153085788388
chr19	17629900	17630900	3.0495178063531907
chr19	17630000	17631000	2.913849329926793
chr19	17631700	17632700	0.6393411701146203
chr19	17631800	17632800	0.3261590534260111
chr19	17631900	17632900	0.7770600086939234
chr19	17632000	17633000	1.5753085331180532
chr19	17632100	17633100	1.6053595995985486
chr19	17632200	17633200	2.6972990876842697
chr19	17632300	17633300	2.7081962737997283
chr19	17632400	17633400	3.4496174872454803
chr19	17632500	17633500	3.337095303877636
chr19	17632600	17633600	3.7726858263701453
chr19	17632700	17633700	3.884055744167442
chr19	17632800	17633800	3.3005601222804475
chr19	17633900	17634900	2.3203765160547705
chr19	17634000	17635000	1.8607993476762383
chr19	17634100	17635100	1.9385432502126483
chr19	17634200	17635200	1.9047942198299015
chr19	17634300	17635300	1.8658442405116704
chr19	17634400	17635400	1.82010352886256
chr19	17634500	17635500	1.5150465770348098
chr19	17634600	17635600	1.5215717484674212
chr19	17634700	17635700	1.4640125334637997
chr19	17634800	17635800	1.096184545592643
chr19	17634900	17635900	0.9843613050711876
chr19	17635000	17636000	1.5624290024640668
chr19	17635100	17636100	1.6919514215458615
chr19	17635200	17636200	1.3572204600444857
chr19	17635300	17636300	1.6802248831799529
chr19	17635400	17636400	1.9914629991140864
chr19	17635500	17636500	2.8753032209788354
chr19	17635600	17636600	3.0367282692232305
chr19	17635700	17636700	2.662117753153149
chr19	17635800	17636800	3.078893860210008
chr19	17635900	17636900	2.9578976774007413
chr19	17636000	17637000	2.5117816865320055
chr19	17636100	17637100	2.359463230168164
chr19	17636200	17637200	2.2796034350556145
chr19	17636300	17637300	1.8503656430622184
chr19	17636500	17637500	1.135829456838266
chr19	17636600	17637600	1.164873708337304
chr19	17638100	17639100	-0.5317537962305187
chr19	17638200	17639200	1.0921212314758146
chr19	17638300	17639300	1.3866526798993934
chr19	17638400	17639400	1.2215887481643677
chr19	17638500	17639500	2.009193284628199
chr19	17638600	17639600	2.195332619054537
chr19	17638700	17639700	2.0029263962449826
chr19	17638800	17639800	1.89301214130342
chr19	17638900	17639900	3.1471219685824727
chr19	17639000	17640000	3.615027804877477
chr19	17639100	17640100	2.992369997842249
chr19	17639200	17640200	1.5150795261659071
chr19	17639300	17640300	1.4823965957461325
chr19	17639400	17640400	1.7524373981890202
chr19	17639500	17640500	1.0649572063633468
chr19	17639600	17640600	2.3524369594657046
chr19	17639700	17640700	3.212286746067607
chr19	17639800	17640800	3.376160653074096
chr19	17639900	17640900	2.6281357847669597
chr19	17641300	17642300	0.5538397741232324
chr19	17641400	17642400	0.4094773881109275
chr19	17641500	17642500	-0.025760318563632083
chr19	17641600	17642600	0.7311782977833349
chr19	17641700	17642700	0.5641166679646955
chr19	17641800	17642800	0.8183425275471412
chr19	17641900	17642900	1.9018552365489096
chr19	17642000	17643000	1.9241909748856438
chr19	17642100	17643100	2.6578996361297813
chr19	17642200	17643200	2.756559350864958
chr19	17642300	17643300	2.9688032226073675
chr19	17642400	17643400	3.007197966674509
chr19	17642500	17643500	3.503378280527312
chr19	17642600	17643600	3.332283989067519
chr19	17642700	17643700	3.5600439945454614
chr19	17642800	17643800	3.1795058693238865
chr19	17643200	17644200	1.6338608112563708
chr19	17643300	17644300	1.4946310276509434
chr19	17645100	17646100	5.474779849316686
chr19	17645200	17646200	5.7935393958004475
chr19	17645300	17646300	5.9684329260678854
chr19	17645400	17646400	6.822515070019794
chr19	17645500	17646500	6.553950747878419
chr19	17645600	17646600	7.075563184887736
chr19	17645700	17646700	5.965368846623564
chr19	17645800	17646800	4.719201373123591
chr19	17645900	17646900	4.165429795285018
chr19	17646000	17647000	3.6716961850464953
chr19	17646100	17647100	2.454055124120616
chr19	17646200	17647200	1.9002855125060811
chr19	17646300	17647300	2.0772612595914444
chr19	17646400	17647400	2.484714273515974
chr19	17646500	17647500	3.8203446684287137
chr19	17646600	17647600	3.8532573608968734
chr19	17646700	17647700	4.1696502819048415
chr19	17648300	17649300	7.562263880430229
chr19	17648400	17649400	7.275099637769013
chr19	17648500	17649500	6.137788886929567
chr19	17648600	17649600	5.305507965030106
chr19	17648700	17649700	4.9377288474566665
chr19	17648800	17649800	4.878595820170215
chr19	17648900	17649900	5.086346171358368
chr19	17649000	17650000	4.375649472811042
chr19	17649100	17650100	3.9343807595063085
chr19	17649200	17650200	3.721032470910029
chr19	17649300	17650300	3.667417854869972
chr19	17649400	17650400	3.0020950574703904
chr19	17649500	17650500	2.9623719253709533
chr19	17649600	17650600	2.124513971688317
chr19	17649700	17650700	2.113057609325192
chr19	17649800	17650800	2.0734281637886482
chr19	17649900	17650900	1.4400584855365983
chr19	17651000	17652000	0.7316824672389174
chr19	17651100	17652100	0.5894209736521332
chr19	17651200	17652200	0.8134706382632196
chr19	17651300	17652300	1.9269251462563908
chr19	17651400	17652400	2.32397144578008
chr19	17651500	17652500	2.2759630862797207
chr19	17651600	17652600	1.922425973426156
chr19	17651700	17652700	2.677838989010991
chr19	17651800	17652800	2.824575940778273
chr19	17651900	17652900	3.085485495082857
chr19	17652000	17653000	2.9732846633200976
chr19	17652100	17653100	3.2230032864917177
chr19	17652200	17653200	3.0853483724124597
chr19	17652300	17653300	2.2644801841768336
chr19	17652400	17653400	1.7779289972526855
chr19	17652500	17653500	1.8012974882960018
chr19	17652600	17653600	1.8675068421175989
chr19	17652700	17653700	1.438845160738302
chr19	17652800	17653800	1.0906402411544402
chr19	17653900	17654900	0.9815789600504824
chr19	17654000	17655000	1.0995654841006988
chr19	17654100	17655100	1.7173451359017249
chr19	17654200	17655200	2.3895277379830935
chr19	17654300	17655300	3.761761592062725
chr19	17654400	17655400	4.302526532900983
chr19	17654500	17655500	3.9940837069423054
chr19	17654600	17655600	3.7782504972379054
chr19	17654700	17655700	3.613897046221419
chr19	17654800	17655800	3.4629929627682383
chr19	17654900	17655900	3.4601211058368206
chr19	17655000	17656000	3.2129941350206694
chr19	17655100	17656100	2.904599517658933
chr19	17655200	17656200	3.006314272239752
chr19	17655300	17656300	2.2915878255640885
chr19	17655400	17656400	2.683774441792236
chr19	17655500	17656500	3.1682422764497566
chr19	17655600	17656600	3.462885245508456
chr19	17655700	17656700	3.4125989409522384
chr19	17655800	17656800	3.1716012395890516
chr19	17656900	17657900	2.654777044658367
chr19	17657000	17658000	2.5888728147190294
chr19	17657100	17658100	2.419942453046956
chr19	17657200	17658200	2.9978796590910735
chr19	17657300	17658300	3.1269847944636933
chr19	17657400	17658400	2.9441661938069554
chr19	17657500	17658500	2.2699566013165065
chr19	17657600	17658600	2.6378519073313265
chr19	17657700	17658700	2.6021696567972263
chr19	17657800	17658800	3.2651286151835954
chr19	17657900	17658900	3.8579663431411575
chr19	17658000	17659000	3.940736489136006
chr19	17658100	17659100	3.823142391134891
chr19	17658200	17659200	3.0485584188228065
chr19	17658300	17659300	2.5540053493890307
chr19	17658400	17659400	2.792000633333988
chr19	17658500	17659500	3.5170229066543497
chr19	17658600	17659600	3.1121660921645
chr19	17658700	17659700	2.9490106004577727
chr19	17658800	17659800	2.712554170379993
chr19	17658900	17659900	2.2180396267517173
chr19	17659000	17660000	2.327395477319207
chr19	17659100	17660100	2.1684149071020284
chr19	17659200	17660200	2.5201235056567888
chr19	17659300	17660300	2.557086615868022
chr19	17659400	17660400	2.2252793543460294
chr19	17659500	17660500	2.173555904090653
chr19	17661200	17662200	0.5337116036244708
chr19	17661300	17662300	0.26335603357144305
chr19	17661400	17662400	0.8889354664912036
chr19	17661500	17662500	0.8728173006442139
chr19	17661600	17662600	0.5653175887871097
chr19	17661700	17662700	0.028460604894164576
chr19	17661800	17662800	0.3207090649443736
chr19	17661900	17662900	0.4184610935814761
chr19	17663400	17664400	-0.8888377733583528
chr19	17663500	17664500	-0.3423203339698499
chr19	17663600	17664600	-0.33496482645046954
chr19	17663700	17664700	0.27992296603062783
chr19	17663800	17664800	0.7661921921246702
chr19	17663900	17664900	0.09645762982593893
chr19	17664000	17665000	0.09093080786091258
chr19	17664100	17665100	0.036518172267928535
chr19	17664200	17665200	0.6578615193068231
chr19	17664300	17665300	0.9995118844353053
chr19	17664400	17665400	1.7664135174642817
chr19	17664500	17665500	1.5251552207548569
chr19	17664600	17665600	2.046931991519897
chr19	17664700	17665700	1.9860446317999387
chr19	17664800	17665800	1.8518237797911603
chr19	17664900	17665900	2.545507168820876
chr19	17666200	17667200	0.8421547767108137
chr19	17666600	17667600	0.44107359138350255
chr19	17666700	17667700	0.34280766308993976
chr19	17667500	17668500	2.109005059346309
chr19	17667800	17668800	2.7693180786771903
chr19	17667900	17668900	2.4432752150678616
chr19	17668000	17669000	1.8919105564864669
chr19	17668100	17669100	2.4372638883457145
chr19	17668200	17669200	1.7382967398896705
chr19	17668300	17669300	1.7642575259321862
chr19	17668400	17669400	1.2656618337371377
chr19	17668500	17669500	1.072457291540457
chr19	17668600	17669600	1.5069755372916025
chr19	17668700	17669700	1.3561209796512528
chr19	17668800	17669800	0.9393330848413852
chr19	17668900	17669900	1.7748302566957186
chr19	17670300	17671300	0.6459737979129379
chr19	17670400	17671400	0.7160225827491862
chr19	17670500	17671500	1.003708461952192
chr19	17670600	17671600	0.6028190035292484
chr19	17670700	17671700	0.7514397336085025
chr19	17670800	17671800	0.7861945245787503
chr19	17670900	17671900	0.3218658396728282
chr19	17671000	17672000	0.06288513351298598
chr19	17671100	17672100	-0.6634689601505317
chr19	17671200	17672200	-1.008095975026248
chr19	17671300	17672300	-1.1213695104508583
chr19	17671400	17672400	-0.8696915241857269
chr19	17671500	17672500	0.3225011357435367
chr19	17671600	17672600	0.8893005049432069
chr19	17671700	17672700	0.7271169849977208
chr19	17671800	17672800	0.7926292687648486
chr19	17671900	17672900	1.3214539761660584
chr19	17672000	17673000	2.300923578398824
chr19	17672100	17673100	2.369924291914727
chr19	17672200	17673200	2.8017496199625564
chr19	17672300	17673300	3.169436806058285
chr19	17673600	17674600	4.446248185109772
chr19	17673700	17674700	5.553991060404893
chr19	17673800	17674800	4.990101101992543
chr19	17673900	17674900	4.918339929772415
chr19	17674000	17675000	4.9625286540528615
chr19	17674100	17675100	3.888641665418989
chr19	17674200	17675200	1.907856189539188
chr19	17674300	17675300	1.868852154369992
chr19	17674400	17675400	1.811154967254444
chr19	17674500	17675500	1.471504261130168
chr19	17674600	17675600	1.6488591159729562
chr19	17675600	17676600	1.9132052903869687
chr19	17675700	17676700	1.7619192455921728
chr19	17675800	17676800	1.8729917804162992
chr19	17675900	17676900	1.837134507163521
chr19	17676000	17677000	2.063672292080208
chr19	17676100	17677100	1.9815073114548327
chr19	17676200	17677200	2.2768501272561488
chr19	17676300	17677300	2.0689827112740025
chr19	17677400	17678400	2.988691732337597
chr19	17677500	17678500	3.102602269366664
chr19	17677600	17678600	2.5361210798245284
chr19	17677700	17678700	2.807980848438432
chr19	17677800	17678800	2.7354691687551678
chr19	17677900	17678900	3.008830677683421
chr19	17678000	17679000	2.9066730311411866
chr19	17678100	17679100	2.4172521731578733
chr19	17678200	17679200	2.1486520586285125
chr19	17678300	17679300	1.847152740434029
chr19	17678600	17679600	1.8168430623371128
chr19	17678700	17679700	1.4549617366719851
chr19	17678800	17679800	1.4694376616894451
chr19	17679600	17680600	2.69972016987076
chr19	17679700	17680700	2.840995726144864
chr19	17679800	17680800	2.763684211757959
chr19	17681400	17682400	1.948551308122772
chr19	17681500	17682500	2.349575427222518
chr19	17681600	17682600	2.2756288715243844
chr19	17681700	17682700	2.004436531057642
chr19	17681800	17682800	1.6106030846178183
chr19	17681900	17682900	1.145710788864631
chr19	17682000	17683000	1.21350920651114
chr19	17682100	17683100	0.7983795221218519
chr19	17682200	17683200	0.9428932051281458
chr19	17682300	17683300	0.22515011212357852
chr19	17682400	17683400	0.4754824741378306
chr19	17682500	17683500	-0.08967004486388115
chr19	17682600	17683600	-0.7515579668992083
chr19	17682700	17683700	-0.31597038672625355
chr19	17682800	17683800	-0.20982487266314254
chr19	17682900	17683900	-0.4689381930448293
chr19	17683000	17684000	-0.827292491999646
chr19	17683100	17684100	-0.6760138359707565
chr19	17683200	17684200	-0.6928754284641048
chr19	17683300	17684300	-0.1160631751173436
chr19	17683400	17684400	-0.2139587255203148
chr19	17683500	17684500	-0.38740755161589696
chr19	17683600	17684600	0.29386424928617993
chr19	17683700	17684700	0.006960291518158231
chr19	17683800	17684800	0.04754992244150172
chr19	17683900	17684900	0.7643826944659449
chr19	17684000	17685000	0.962499329286956
chr19	17684100	17685100	1.0189120485554697
chr19	17684200	17685200	1.218114836267609
chr19	17684300	17685300	1.1132952684155986
chr19	17684400	17685400	1.4965272438545667
chr19	17684500	17685500	2.1240892573702204
chr19	17684600	17685600	2.0691203499087374
chr19	17684700	17685700	2.299349956222009
chr19	17684800	17685800	2.070862856261691
chr19	17684900	17685900	1.3157075379732577
chr19	17685000	17686000	1.6430642240370066
chr19	17685100	17686100	1.5946083538705451
chr19	17685200	17686200	1.4073358543505985
chr19	17686400	17687400	-1.2971843340299112
chr19	17686500	17687500	-1.2484285952858871
chr19	17686600	17687600	-0.5680670052406119
chr19	17686700	17687700	-0.6866290102723315
chr19	17686800	17687800	-0.9111986312751056
chr19	17686900	17687900	-0.8416555420824908
chr19	17687000	17688000	0.13577067592133368
chr19	17687100	17688100	0.5249658274253507
chr19	17687200	17688200	1.2374195389693303
chr19	17687300	17688300	1.944050877959349
chr19	17687400	17688400	3.720379931317314
chr19	17687500	17688500	4.522738712292996
chr19	17687600	17688600	4.688898130877825
chr19	17687700	17688700	4.784868912776119
chr19	17687800	17688800	4.633479518033823
chr19	17687900	17688900	3.8782190288196534
chr19	17688000	17689000	2.7795924099902884
chr19	17688100	17689100	1.9820806770827224
chr19	17688200	17689200	1.1730800035911098
chr19	17688300	17689300	0.028758618641272764
chr19	17688400	17689400	-1.2693065066980709
chr19	17688500	17689500	-1.6987098656730362
chr19	17688600	17689600	-2.3578833625800564
chr19	17688700	17689700	-1.7977962716730949
chr19	17688800	17689800	-1.2890537322137028
chr19	17688900	17689900	-0.3132704420940205
chr19	17689000	17690000	0.26811838180428293
chr19	17689100	17690100	1.4356000981864288
chr19	17689200	17690200	1.0825002419710037
chr19	17689300	17690300	1.2587183038170549
chr19	17689400	17690400	1.3601364159816631
chr19	17689500	17690500	1.5336214312305374
chr19	17689600	17690600	1.7629812844798218
chr19	17689700	17690700	1.2035496617198131
chr19	17689800	17690800	0.5056544799229492
chr19	17689900	17690900	-0.05760062089160201
chr19	17690000	17691000	0.2683276720867372
chr19	17690100	17691100	-0.4331245469294473
chr19	17690200	17691200	0.36302251112130585
chr19	17693100	17694100	1.336147518155651
chr19	17693200	17694200	1.0210957069141038
chr19	17693300	17694300	1.2081738646112588
chr19	17693400	17694400	1.0967748456836606
chr19	17693500	17694500	0.9056147712157238
chr19	17693600	17694600	1.452373787347672
chr19	17693700	17694700	1.271132505388175
chr19	17693800	17694800	1.2311347841104243
chr19	17693900	17694900	1.0253318581710968
chr19	17695400	17696400	0.6119764640700902
chr19	17695500	17696500	0.1072339584736776
chr19	17695600	17696600	-0.4852966981209879
chr19	17696900	17697900	0.77825313231511
chr19	17697000	17698000	0.751991318570827
chr19	17697100	17698100	0.1394221214448789
chr19	17697200	17698200	0.6041981165381716
chr19	17697300	17698300	0.6299588446990436
chr19	17697400	17698400	0.7614194804316388
chr19	17697500	17698500	1.0471920453151051
chr19	17697600	17698600	1.2752596539788539
chr19	17697700	17698700	0.9209726527054382
chr19	17697800	17698800	0.2066393842987314
chr19	17700100	17701100	0.8366907665612318
chr19	17700200	17701200	1.5363663811420267
chr19	17700300	17701300	1.1262721311780064
chr19	17700400	17701400	0.9725886028052992
chr19	17700500	17701500	1.4990243438451962
chr19	17700600	17701600	1.5160169436002824
chr19	17700700	17701700	1.8250692626871712
chr19	17700800	17701800	2.201777256745036
chr19	17700900	17701900	2.9041402014838997
chr19	17701000	17702000	3.4346665009523867
chr19	17701100	17702100	3.3111251952580805
chr19	17701200	17702200	2.9197298955216264
chr19	17701300	17702300	3.0283623320859245
chr19	17702800	17703800	0.9715251937811012
chr19	17702900	17703900	1.0178504212523516
chr19	17703000	17704000	0.6804799596869666
chr19	17703100	17704100	0.7908222613576248
chr19	17703200	17704200	0.7707849298544371
chr19	17703300	17704300	0.6692118249748578
chr19	17703400	17704400	0.3063216579880696
chr19	17704300	17705300	1.8699485923757064
chr19	17704400	17705400	2.1087601583844933
chr19	17704500	17705500	1.4653994354768651
chr19	17704600	17705600	0.9825235681216752
chr19	17704700	17705700	0.7260592312025994
chr19	17704800	17705800	0.5179447243512134
chr19	17704900	17705900	1.3264582484334568
chr19	17705000	17706000	1.380996267645024
chr19	17705100	17706100	0.7132039999276759
chr19	17705200	17706200	0.14011061976457986
chr19	17705300	17706300	0.495422180509429
chr19	17705400	17706400	0.19105689546437804
chr19	17705500	17706500	0.5807427149966783
chr19	17705600	17706600	0.8486410400511185
chr19	17705700	17706700	1.2578592170467042
chr19	17705800	17706800	1.3483927966929103
chr19	17705900	17706900	0.6400848931731616
chr19	17706000	17707000	0.5439558282139911
chr19	17706100	17707100	1.0302252782694012
chr19	17706200	17707200	1.0430524852127665
chr19	17706300	17707300	0.886588586914794
chr19	17706400	17707400	1.242592681474353
chr19	17706500	17707500	0.8472935953066016
chr19	17706600	17707600	1.2840812391041216
chr19	17706700	17707700	1.3338643295836656
chr19	17706800	17707800	1.2875667636998194
chr19	17706900	17707900	1.0720226990407111
chr19	17707000	17708000	0.9380066584813783
chr19	17707100	17708100	0.9792372822410144
chr19	17707200	17708200	0.8237000600414074
chr19	17707300	17708300	0.9572272743797792
chr19	17709000	17710000	0.17503938392680518
chr19	17709100	17710100	0.2491640657971019
chr19	17709200	17710200	0.22759237376392266
chr19	17709300	17710300	0.2271716432160289
chr19	17709400	17710400	0.20450650919997945
chr19	17715600	17716600	1.6308390601391298
chr19	17715700	17716700	1.5770923559371215
chr19	17715800	17716800	1.5035113950990069
chr19	17715900	17716900	1.331526253835201
chr19	17716000	17717000	1.3150480265397584
chr19	17716100	17717100	1.2046204550893604
chr19	17716200	17717200	1.3933351036100978
chr19	17716300	17717300	1.2561948452806209
chr19	17716400	17717400	0.5333706712857955
chr19	17716500	17717500	0.1960599214237963
chr19	17716600	17717600	0.07546595585786521
chr19	17716700	17717700	0.1969514128891805
chr19	17716800	17717800	0.5561264416605278
chr19	17716900	17717900	0.1718135174630206
chr19	17717000	17718000	0.8190698369428406
chr19	17717100	17718100	1.3323423594232189
chr19	17717200	17718200	1.2075627345643156
chr19	17717300	17718300	1.3629771756149711
chr19	17717400	17718400	1.69177285635645
chr19	17718600	17719600	1.6580985326141762
chr19	17718700	17719700	2.1789152733132933
chr19	17718800	17719800	2.8903635697383536
chr19	17718900	17719900	2.9640653685340728
chr19	17719000	17720000	2.814430346751557
chr19	17719500	17720500	2.501971907773095
chr19	17719600	17720600	1.551445410374219
chr19	17719700	17720700	1.9784004763520324
chr19	17719800	17720800	1.6018484329235925
chr19	17719900	17720900	1.2711457177061336
chr19	17720000	17721000	1.0943565582708852
chr19	17720100	17721100	0.9368653132724548
chr19	17720200	17721200	1.7679191960815968
chr19	17720300	17721300	0.8681306694239824
chr19	17720400	17721400	0.1987434032192985
chr19	17720500	17721500	0.5877001439431377
chr19	17720600	17721600	1.6521108762597594
chr19	17720700	17721700	0.7749718683171971
chr19	17720800	17721800	0.8102268164388969
chr19	17720900	17721900	0.8367405358034699
chr19	17721000	17722000	1.1071162223450435
chr19	17721100	17722100	1.1898536683299583
chr19	17721200	17722200	0.7298738138142541
chr19	17721300	17722300	1.107341834184281
chr19	17721400	17722400	1.2869181167331534
chr19	17721500	17722500	0.9875193594282148
chr19	17721600	17722600	0.1014754025426102
chr19	17723200	17724200	1.837193303064973
chr19	17723300	17724300	2.0990736173520355
chr19	17723400	17724400	2.261746389230576
chr19	17723500	17724500	2.1914252057944306
chr19	17723600	17724600	1.3984550469480828
chr19	17723700	17724700	1.7781124059903932
chr19	17723800	17724800	1.9486633945423468
chr19	17723900	17724900	1.8084411883144609
chr19	17724000	17725000	1.8790343772983493
chr19	17724100	17725100	1.6790747026451651
chr19	17724200	17725200	1.9734462564187278
chr19	17724300	17725300	1.5902391427713831
chr19	17724400	17725400	1.935425434048364
chr19	17724500	17725500	1.8749801959253745
chr19	17724600	17725600	2.4710150368405093
chr19	17724700	17725700	3.573064918794579
chr19	17724800	17725800	3.3714937967477967
chr19	17724900	17725900	3.1618293767771433
chr19	17725000	17726000	4.202857973017101
chr19	17725100	17726100	4.593599926597786
chr19	17725200	17726200	5.028046975580789
chr19	17725300	17726300	5.842162544940658
chr19	17725400	17726400	6.123620589884221
chr19	17725500	17726500	6.370414585645246
chr19	17725600	17726600	6.532697583321285
chr19	17725700	17726700	5.8908455009395
chr19	17725800	17726800	6.023837353354567
chr19	17725900	17726900	6.4112934684011735
chr19	17726600	17727600	2.6915194510468594
chr19	17726700	17727700	3.762346808346377
chr19	17726800	17727800	3.921626454033838
chr19	17726900	17727900	4.409060132014922
chr19	17727000	17728000	4.078068734139008
chr19	17727100	17728100	4.475643462938588
chr19	17727200	17728200	4.768312748494384
chr19	17727300	17728300	3.5269306352759107
chr19	17727400	17728400	2.8447847781552467
chr19	17727500	17728500	1.4541755730966737
chr19	17727600	17728600	0.9164860617767192
chr19	17727700	17728700	-0.24092340435541595
chr19	17727800	17728800	-0.5832533713164065
chr19	17727900	17728900	-1.0952362850115631
chr19	17728000	17729000	-0.742768980248785
chr19	17728100	17729100	-0.7840869259769762
chr19	17728200	17729200	-1.2052335767319615
chr19	17728300	17729300	-0.4683267509163613
chr19	17728400	17729400	-0.03345748477247626
chr19	17728500	17729500	-0.03709123255531935
chr19	17728600	17729600	-0.02954819048645801
chr19	17728700	17729700	0.04572077681437109
chr19	17728800	17729800	0.4921851764423677
chr19	17728900	17729900	0.8637057087880253
chr19	17729000	17730000	1.027438212975301
chr19	17729100	17730100	0.7796776905593719
chr19	17729200	17730200	0.8964840628325458
chr19	17729300	17730300	0.9188704346724258
chr19	17729400	17730400	1.0959369161550363
chr19	17729500	17730500	1.5716641633914354
chr19	17729600	17730600	1.5180546706862192
chr19	17729700	17730700	1.3839579769214616
chr19	17729800	17730800	0.8602562094081813
chr19	17729900	17730900	0.3402537810075773
chr19	17730900	17731900	0.6486386672744624
chr19	17731000	17732000	0.6225618849639811
chr19	17732500	17733500	1.9721475429945303
chr19	17732600	17733600	1.9392818200810973
chr19	17732700	17733700	1.9716265759661464
chr19	17732800	17733800	2.056259835516076
chr19	17732900	17733900	2.2545037054605137
chr19	17733000	17734000	2.3711809655992497
chr19	17733400	17734400	2.7159759567662367
chr19	17733500	17734500	3.1623835323236515
chr19	17733600	17734600	3.406076836636198
chr19	17733700	17734700	3.234662570161904
chr19	17733800	17734800	3.3826473639942165
chr19	17733900	17734900	3.4616902607003683
chr19	17734000	17735000	3.5370240233087484
chr19	17734100	17735100	3.4700821906319845
chr19	17734200	17735200	2.73069708509534
chr19	17734300	17735300	2.9754130390007965
chr19	17734400	17735400	2.053362248667317
chr19	17734500	17735500	1.976189134622408
chr19	17734600	17735600	1.7658608815837422
chr19	17734700	17735700	2.2465435701075163
chr19	17734800	17735800	1.7542543643955335
chr19	17734900	17735900	1.5923756969458325
chr19	17736000	17737000	-0.3868008139349497
chr19	17736100	17737100	-0.8222872873016508
chr19	17736200	17737200	-0.6145918288107453
chr19	17736300	17737300	-0.7323369985869769
chr19	17736400	17737400	-1.158938883887909
chr19	17736500	17737500	-1.2851439653775143
chr19	17736600	17737600	-0.04396134906732739
chr19	17738400	17739400	1.3080561615910082
chr19	17738500	17739500	1.5909424501047744
chr19	17738600	17739600	1.8680489379628933
chr19	17738700	17739700	1.6900064860122288
chr19	17738800	17739800	1.725665796663135
chr19	17738900	17739900	2.0422503212322907
chr19	17739000	17740000	1.5248618668837024
chr19	17739100	17740100	1.848574639717532
chr19	17740100	17741100	0.3194378161798603
chr19	17740200	17741200	0.09800012666014256
chr19	17740300	17741300	0.5923986042532061
chr19	17740400	17741400	0.16185930103962667
chr19	17740500	17741500	0.4136415381923175
chr19	17740600	17741600	0.5108143731250164
chr19	17740700	17741700	0.3134408184052111
chr19	17740800	17741800	-0.3621852932398261
chr19	17740900	17741900	-0.12012354415420097
chr19	17741000	17742000	1.1123314009470018
chr19	17741100	17742100	1.4996246252183196
chr19	17741200	17742200	1.8478918060712888
chr19	17741300	17742300	1.7091943588850826
chr19	17741400	17742400	1.9411279556307557
chr19	17741500	17742500	1.5403250799947388
chr19	17741600	17742600	1.482176740847311
chr19	17744000	17745000	2.1562405777729663
chr19	17744100	17745100	2.554170500600444
chr19	17744200	17745200	2.612581743195048
chr19	17744300	17745300	2.6292177493078266
chr19	17746000	17747000	1.6934028481401777
chr19	17746100	17747100	2.419662632839979
chr19	17746200	17747200	2.5196366538520176
chr19	17746300	17747300	2.494341530550301
chr19	17746400	17747400	2.1768721040697883
chr19	17746500	17747500	1.5394083608463611
chr19	17746600	17747600	0.8756110149455358
chr19	17746700	17747700	0.920167588581568
chr19	17746800	17747800	1.2819146927163652
chr19	17746900	17747900	1.490526342392219
chr19	17747000	17748000	1.726026885635266
chr19	17747100	17748100	0.9102527651711052
chr19	17747200	17748200	0.8759716998353492
chr19	17747300	17748300	0.8169477486302945
chr19	17747400	17748400	1.438976554606042
chr19	17747500	17748500	1.4360421286359657
chr19	17747700	17748700	2.355198853797208
chr19	17747800	17748800	2.2170343013503526
chr19	17747900	17748900	2.078196759506219
chr19	17748000	17749000	1.8530732032305914
chr19	17748100	17749100	1.6649555972658416
chr19	17748200	17749200	2.06151742955838
chr19	17748300	17749300	2.786712085198058
chr19	17748400	17749400	2.3424685692732052
chr19	17748500	17749500	2.2384621419509863
chr19	17748600	17749600	1.774028163249209
chr19	17748700	17749700	2.183696491129444
chr19	17748800	17749800	2.6203764632714446
chr19	17748900	17749900	2.8791088306139088
chr19	17749000	17750000	3.045242346426339
chr19	17749100	17750100	3.485125611154266
chr19	17749200	17750200	3.3204873019658128
chr19	17749300	17750300	2.8660063559093736
chr19	17749400	17750400	3.237020746836417
chr19	17749500	17750500	3.1063002765841627
chr19	17749600	17750600	3.7000456624048095
chr19	17749700	17750700	3.4476244531624656
chr19	17749800	17750800	3.2676997250728337
chr19	17750900	17751900	3.8532547416072345
chr19	17751000	17752000	4.386880978352398
chr19	17751100	17752100	4.915395970192819
chr19	17751200	17752200	4.722271590995904
chr19	17751300	17752300	4.666841556903334
chr19	17751400	17752400	4.235838746491426
chr19	17751500	17752500	3.831931968387304
chr19	17751600	17752600	3.230613391116307
chr19	17751700	17752700	3.35449492747506
chr19	17752600	17753600	-0.5583715828464437
chr19	17752700	17753700	-0.5691958772748851
chr19	17752800	17753800	-0.5813901019321989
chr19	17754100	17755100	0.3804418376791577
chr19	17754200	17755200	0.16585890674628398
chr19	17754300	17755300	0.6004445163753684
chr19	17754400	17755400	0.960829077543128
chr19	17754500	17755500	0.9239314149730792
chr19	17754600	17755600	0.7833893072511893
chr19	17754700	17755700	0.9658523997063476
chr19	17754800	17755800	0.4805745307727254
chr19	17754900	17755900	0.3555528911510556
chr19	17755000	17756000	1.1024218918844793
chr19	17755100	17756100	0.9365388985786036
chr19	17755200	17756200	1.1096730423113872
chr19	17755300	17756300	0.8606585726562418
chr19	17755400	17756400	0.3401109585370301
chr19	17755500	17756500	0.8664181760028651
chr19	17755600	17756600	0.7119120054867398
chr19	17755700	17756700	0.8239655929469474
chr19	17755800	17756800	0.6019531839656674
chr19	17755900	17756900	1.052595531062338
chr19	17756000	17757000	1.0562790784473772
chr19	17756100	17757100	1.5513234210768692
chr19	17756200	17757200	1.5452298558817033
chr19	17756300	17757300	1.2726786167811537
chr19	17756400	17757400	1.5478638736470849
chr19	17756500	17757500	1.0444550549673561
chr19	17756600	17757600	1.2976754810058544
chr19	17756700	17757700	1.446692895746554
chr19	17758000	17759000	2.323154388306045
chr19	17758100	17759100	2.008535326443425
chr19	17758200	17759200	1.8892149897323427
chr19	17760100	17761100	0.513721662643117
chr19	17760200	17761200	-0.2444613409137336
chr19	17760300	17761300	-0.4124218990373679
chr19	17760400	17761400	0.0014310743168354893
chr19	17761800	17762800	0.6514066730328146
chr19	17761900	17762900	1.1311446575099824
chr19	17762000	17763000	0.07177512979275692
chr19	17762100	17763100	-0.1995968926906846
chr19	17762200	17763200	-0.3757877365135025
chr19	17763700	17764700	1.0260186865384693
chr19	17763800	17764800	1.5473020803960549
chr19	17763900	17764900	1.390158870787181
chr19	17766300	17767300	2.752674328056389
chr19	17771200	17772200	-0.32397147251823205
chr19	17771300	17772300	-0.09225926367116698
chr19	17771400	17772400	-0.22513183184927527
chr19	17771500	17772500	0.03139409161214711
chr19	17771600	17772600	0.6562548952861531
chr19	17771700	17772700	1.6340091191292885
chr19	17771800	17772800	2.375363012507937
chr19	17771900	17772900	1.8745546235415085
chr19	17772000	17773000	2.5206867974768383
chr19	17772100	17773100	2.5036945785232447
chr19	17772200	17773200	2.5143285188465843
chr19	17772300	17773300	2.897557329637792
chr19	17772400	17773400	2.9223840452453094
chr19	17772500	17773500	3.0676179114638518
chr19	17772600	17773600	2.5858675358571097
chr19	17772700	17773700	1.9437028931151967
chr19	17772800	17773800	1.771071251283666
chr19	17772900	17773900	2.525139584179644
chr19	17774000	17775000	2.7734080287020584
chr19	17774100	17775100	3.305654530431195
chr19	17774200	17775200	3.4260542147365896
chr19	17774300	17775300	3.726581326760056
chr19	17774400	17775400	4.380377854105796
chr19	17774500	17775500	4.267166737862582
chr19	17774600	17775600	4.463224815994629
chr19	17774700	17775700	4.445727682728708
chr19	17774800	17775800	3.9475128945118088
chr19	17774900	17775900	4.28482642626449
chr19	17775000	17776000	5.107721908804495
chr19	17775100	17776100	5.361174067753393
chr19	17775200	17776200	5.789231593857298
chr19	17775300	17776300	6.100539425420327
chr19	17775400	17776400	5.552697098942467
chr19	17775500	17776500	5.143525738417289
chr19	17775600	17776600	4.729723293218298
chr19	17775700	17776700	5.1347800881896015
chr19	17775800	17776800	5.537183235775405
chr19	17775900	17776900	5.301467683007838
chr19	17776000	17777000	4.40774703299409
chr19	17776100	17777100	3.848199189210906
chr19	17776200	17777200	3.3469221900537014
chr19	17776300	17777300	2.4860169447231257
chr19	17776400	17777400	2.4254999049624435
chr19	17777600	17778600	2.652542681898517
chr19	17777700	17778700	2.784985573969056
chr19	17777800	17778800	2.0515347420526613
chr19	17777900	17778900	2.2329204507961595
chr19	17778000	17779000	2.346369450321919
chr19	17778100	17779100	2.3614008131772164
chr19	17778200	17779200	2.9454325675109563
chr19	17778300	17779300	2.6694262685228147
chr19	17778400	17779400	2.396207112475216
chr19	17778500	17779500	2.665231203610636
chr19	17778600	17779600	2.936461288112308
chr19	17780200	17781200	2.066262486248313
chr19	17780300	17781300	2.2271884642737882
chr19	17780400	17781400	2.1440290698149562
chr19	17780500	17781500	2.282417603584861
chr19	17780600	17781600	3.0829190594336287
chr19	17780700	17781700	2.1659257740360798
chr19	17780800	17781800	2.027369093815041
chr19	17780900	17781900	2.5455131049351807
chr19	17781000	17782000	2.217111715284314
chr19	17782000	17783000	1.933901455949193
chr19	17782100	17783100	2.1333817618549062
chr19	17782200	17783200	1.646407983086445
chr19	17782300	17783300	1.4297387508003616
chr19	17782400	17783400	1.994864271406232
chr19	17782500	17783500	1.4694196378595603
chr19	17783400	17784400	3.4824852493761265
chr19	17783500	17784500	4.096898005320257
chr19	17783600	17784600	3.821443311209919
chr19	17783700	17784700	3.4733372958944218
chr19	17783800	17784800	3.989270675550935
chr19	17783900	17784900	4.826138617976587
chr19	17784000	17785000	5.254754224045953
chr19	17784100	17785100	5.188324274739591
chr19	17784200	17785200	4.481970779958284
chr19	17784300	17785300	3.3805128689683417
chr19	17784400	17785400	3.113524785965562
chr19	17784500	17785500	2.614471973294719
chr19	17784600	17785600	2.474873309831332
chr19	17784700	17785700	2.7192440876236814
chr19	17784800	17785800	2.2704297391829047
chr19	17788300	17789300	-0.715352836823283
chr19	17788400	17789400	-0.6571022824845306
chr19	17788500	17789500	-0.5211834187684636
chr19	17788600	17789600	-0.2763141713441532
chr19	17788700	17789700	-0.06687209492766698
chr19	17788800	17789800	0.4624085385054307
chr19	17788900	17789900	1.1493067839950717
chr19	17789100	17790100	-1.1781773688278812
chr19	17789200	17790200	-0.8252865873307006
chr19	17789300	17790300	-0.08679010553024362
chr19	17789400	17790400	-0.3989864292237002
chr19	17789500	17790500	-0.20120463427331514
chr19	17789600	17790600	0.05018194738465906
chr19	17789700	17790700	-0.5251719925198552
chr19	17789800	17790800	-0.3778686762469406
chr19	17789900	17790900	-0.08253593345261995
chr19	17790000	17791000	0.9587861886556146
chr19	17790100	17791100	1.5390692917404405
chr19	17790200	17791200	1.2467617757092213
chr19	17793300	17794300	1.137126246930011
chr19	17793400	17794400	0.6578298401827518
chr19	17793500	17794500	0.7405074451475359
chr19	17793600	17794600	0.775250746453518
chr19	17793700	17794700	1.0694947732390818
chr19	17793800	17794800	1.4481021737570348
chr19	17793900	17794900	1.6557792932739672
chr19	17794000	17795000	1.5934054378140254
chr19	17794100	17795100	1.6272052595746411
chr19	17794200	17795200	2.230386354766275
chr19	17794300	17795300	1.1501621456301625
chr19	17794400	17795400	1.882619205961124
chr19	17794500	17795500	1.5664482263166402
chr19	17794600	17795600	1.4366306212204714
chr19	17794700	17795700	1.7613166002955705
chr19	17794800	17795800	1.8376538034439616
chr19	17794900	17795900	1.7972564685631855
chr19	17795000	17796000	1.897092533427067
chr19	17795100	17796100	2.0784894302829366
chr19	17795200	17796200	1.5847581485178688
chr19	17795300	17796300	2.444002348784088
chr19	17795400	17796400	2.284988693276808
chr19	17795500	17796500	2.6828057142805357
chr19	17795600	17796600	2.9083126607952767
chr19	17795700	17796700	2.8868900241256004
chr19	17795800	17796800	2.4634081100977023
chr19	17795900	17796900	2.5837009102259776
chr19	17796000	17797000	2.2604918219766055
chr19	17796100	17797100	2.075910103043688
chr19	17796200	17797200	2.449465457889994
chr19	17796300	17797300	2.05160818530862
chr19	17796400	17797400	2.2258556987810043
chr19	17796500	17797500	2.8554873608015847
chr19	17796600	17797600	2.7010540050748384
chr19	17796700	17797700	2.9875340255132588
chr19	17796800	17797800	3.1766617573679468
chr19	17796900	17797900	3.1038424963499134
chr19	17797000	17798000	2.890100213461542
chr19	17797100	17798100	2.768385243767276
chr19	17797200	17798200	2.239744662237031
chr19	17797300	17798300	2.547850694105289
chr19	17797400	17798400	2.5413711889009374
chr19	17797500	17798500	2.305860053507356
chr19	17797600	17798600	2.0198486803429057
chr19	17797700	17798700	1.4859017776564198
chr19	17797800	17798800	1.5374061182462708
chr19	17797900	17798900	1.5087703382937767
chr19	17798000	17799000	1.8345688406581697
chr19	17798100	17799100	1.6997218838558956
chr19	17798200	17799200	2.3528193333048097
chr19	17799300	17800300	0.9800402969662524
chr19	17799400	17800400	1.079463684320618
chr19	17799500	17800500	1.8068730251750484
chr19	17799600	17800600	1.4711478186103293
chr19	17799700	17800700	1.3905181532163708
chr19	17799800	17800800	0.8722391549011247
chr19	17799900	17800900	0.6907214949399512
chr19	17800000	17801000	0.6810899588588931
chr19	17800100	17801100	0.5232673132014802
chr19	17800200	17801200	1.4643114361356666
chr19	17800300	17801300	1.312899532638058
chr19	17800400	17801400	1.195010252461201
chr19	17800500	17801500	0.7246960199722965
chr19	17801400	17802400	1.3734859578207061
chr19	17801500	17802500	1.4694413653598957
chr19	17801600	17802600	1.2980999751593634
chr19	17801700	17802700	1.693934729422616
chr19	17801800	17802800	1.668851022173676
chr19	17801900	17802900	1.3726529943782313
chr19	17802000	17803000	1.850293663105195
chr19	17802100	17803100	2.0656511767326404
chr19	17802200	17803200	1.9748783558279672
chr19	17802300	17803300	1.6697433186380253
chr19	17802400	17803400	1.5772209538215507
chr19	17802500	17803500	1.922559992170964
chr19	17802600	17803600	2.8338275936258115
chr19	17802700	17803700	2.9939535219154183
chr19	17802800	17803800	2.8533015345777564
chr19	17802900	17803900	3.3006673798375368
chr19	17803000	17804000	2.740297807341572
chr19	17803100	17804100	2.4156883075278137
chr19	17803200	17804200	2.6088949874931817
chr19	17805400	17806400	1.305471924488392
chr19	17805500	17806500	1.028335642581368
chr19	17805600	17806600	0.5757066506998936
chr19	17808000	17809000	2.367800102359153
chr19	17808100	17809100	2.189401485537405
chr19	17808200	17809200	1.951380489936508
chr19	17808300	17809300	1.5415378173708734
chr19	17808400	17809400	1.513980965996334
chr19	17808500	17809500	1.465386476762127
chr19	17808600	17809600	1.1889082602258108
chr19	17808700	17809700	0.7985843923880334
chr19	17808800	17809800	0.7524644403644054
chr19	17809300	17810300	0.7174948606223635
chr19	17809400	17810400	0.4482883502394279
chr19	17809500	17810500	0.20567384844374936
chr19	17809600	17810600	0.18040704587533565
chr19	17809700	17810700	0.3291166208103633
chr19	17809800	17810800	0.15279105785072658
chr19	17809900	17810900	0.3721705776038004
chr19	17810000	17811000	1.336476258838919
chr19	17810300	17811300	1.03992709320607
chr19	17810400	17811400	0.7022291863379972
chr19	17810500	17811500	1.3448874718950854
chr19	17810600	17811600	1.6378582011592209
chr19	17810700	17811700	2.279279524229377
chr19	17810800	17811800	3.441006045216056
chr19	17810900	17811900	4.176696084452303
chr19	17811000	17812000	4.057590590319538
chr19	17811100	17812100	4.313668219670416
chr19	17811200	17812200	4.515939604728085
chr19	17811300	17812300	4.586460478234459
chr19	17811400	17812400	5.042012225416126
chr19	17811500	17812500	4.807882804330327
chr19	17811600	17812600	4.634702268186463
chr19	17811700	17812700	4.199957725618677
chr19	17812300	17813300	0.5311036436985814
chr19	17812400	17813400	1.4804873109825532
chr19	17812500	17813500	1.7937378987199677
chr19	17812600	17813600	1.6279688262912964
chr19	17812700	17813700	2.18589707149173
chr19	17812800	17813800	2.5772592502819123
chr19	17812900	17813900	3.25907259923639
chr19	17813000	17814000	2.6690867944573613
chr19	17813100	17814100	2.3249460885794275
chr19	17813200	17814200	2.7193421910149427
chr19	17813300	17814300	2.7678589291006648
chr19	17813400	17814400	2.138831181498769
chr19	17813500	17814500	2.103538085738918
chr19	17813600	17814600	2.7256524109393356
chr19	17813700	17814700	2.0500136790262964
chr19	17813800	17814800	1.9336029837151807
chr19	17813900	17814900	1.3539601567509874
chr19	17816200	17817200	3.5680551735432338
chr19	17816300	17817300	3.250923412571072
chr19	17816400	17817400	3.2554077076913845
chr19	17818900	17819900	-0.3204026885635789
chr19	17820200	17821200	2.1807443391319183
chr19	17820300	17821300	2.0704100066362034
chr19	17820400	17821400	1.749460972094454
chr19	17820500	17821500	2.1703983358603183
chr19	17820600	17821600	2.4198640830268703
chr19	17820700	17821700	1.9750267504031684
chr19	17820800	17821800	1.6384232216086674
chr19	17820900	17821900	1.8184192712566631
chr19	17822200	17823200	2.189682213307216
chr19	17822300	17823300	2.4443677429573665
chr19	17822400	17823400	2.4446864037642064
chr19	17822500	17823500	2.1545647559960237
chr19	17822600	17823600	2.3745781219833635
chr19	17822700	17823700	2.172856000547674
chr19	17822800	17823800	1.3944385984428804
chr19	17822900	17823900	0.9302936003112116
chr19	17823000	17824000	0.7766243088550961
chr19	17823100	17824100	1.1939007544594278
chr19	17823200	17824200	1.1088288458704452
chr19	17823300	17824300	0.9503244187077668
chr19	17823400	17824400	0.8972751702072201
chr19	17823500	17824500	0.9654631491137684
chr19	17823600	17824600	1.09248468587638
chr19	17823700	17824700	0.7740441695786638
chr19	17823800	17824800	0.7700919578806046
chr19	17823900	17824900	1.1340342025113561
chr19	17824000	17825000	0.45430086345313436
chr19	17824100	17825100	-0.15879519890195895
chr19	17824200	17825200	-0.5143092757225128
chr19	17824300	17825300	-0.2914255972196456
chr19	17824400	17825400	0.137168749087575
chr19	17824500	17825500	0.02757501070074636
chr19	17824600	17825600	-0.4007211446719583
chr19	17824700	17825700	-0.451885185308627
chr19	17824800	17825800	-0.34450616197091805
chr19	17826000	17827000	-0.9298009694217048
chr19	17826100	17827100	-0.9326987441931552
chr19	17826200	17827200	-0.27024196100167264
chr19	17826300	17827300	-0.6222550252574288
chr19	17826400	17827400	-0.9438019711665554
chr19	17826500	17827500	-0.605003037717069
chr19	17826600	17827600	-0.3141608408462292
chr19	17826700	17827700	0.2686914265792289
chr19	17827800	17828800	0.6680632504462313
chr19	17827900	17828900	0.7441975869174994
chr19	17828000	17829000	0.254497447548554
chr19	17828100	17829100	0.2164464562232859
chr19	17828200	17829200	0.3687740281953824
chr19	17828300	17829300	0.44757915713197655
chr19	17828400	17829400	0.4966231203919897
chr19	17828500	17829500	0.2981589505555557
chr19	17828600	17829600	0.6823535003329471
chr19	17828700	17829700	1.0441349272747442
chr19	17828800	17829800	0.8609745966481799
chr19	17828900	17829900	0.6341551596728223
chr19	17829000	17830000	0.8764672163603572
chr19	17829100	17830100	1.2058537056446703
chr19	17829200	17830200	1.530025616128739
chr19	17829300	17830300	1.1303921189767874
chr19	17829400	17830400	1.7287532962142549
chr19	17829500	17830500	1.7266857571710474
chr19	17829600	17830600	1.5324673930492083
chr19	17829700	17830700	1.562821036801061
chr19	17829800	17830800	2.1930330021350986
chr19	17831000	17832000	5.112705607525208
chr19	17831100	17832100	4.84637910471768
chr19	17831200	17832200	4.742996488015541
chr19	17831300	17832300	4.386916869478801
chr19	17831400	17832400	3.3218942571989603
chr19	17831500	17832500	3.7525002718193377
chr19	17831600	17832600	3.642289431734206
chr19	17831700	17832700	3.7469754251681966
chr19	17831800	17832800	3.521974089901368
chr19	17831900	17832900	4.201439754056915
chr19	17832000	17833000	4.683300255512993
chr19	17832100	17833100	4.952080546632325
chr19	17832200	17833200	5.2065617014745005
chr19	17832300	17833300	4.777326845851638
chr19	17832400	17833400	4.780252585779053
chr19	17832500	17833500	4.87813325669378
chr19	17833600	17834600	2.9269014405489124
chr19	17833700	17834700	3.3901833328599773
chr19	17833800	17834800	3.3603986509440382
chr19	17833900	17834900	3.6911640907247376
chr19	17834000	17835000	3.8399499442959097
chr19	17834100	17835100	4.341534657325685
chr19	17834200	17835200	5.6350783419943795
chr19	17834300	17835300	5.256548255900588
chr19	17834400	17835400	5.0664228462831735
chr19	17834500	17835500	5.103266431740506
chr19	17834600	17835600	4.635033427621709
chr19	17834700	17835700	4.247145442350514
chr19	17834800	17835800	4.470631260736356
chr19	17834900	17835900	4.324120435721902
chr19	17835000	17836000	3.9665916609580893
chr19	17835100	17836100	3.5966735400974867
chr19	17835200	17836200	2.6599219308382134
chr19	17835300	17836300	2.7895156242985983
chr19	17835400	17836400	2.9953492315270864
chr19	17835500	17836500	2.8564944519311948
chr19	17835600	17836600	3.0677888059594864
chr19	17835700	17836700	3.2820041825020785
chr19	17835800	17836800	2.7755029448537414
chr19	17835900	17836900	2.2429446551754983
chr19	17836000	17837000	1.97838725867699
chr19	17836100	17837100	2.24611971955779
chr19	17836200	17837200	2.8228779398686967
chr19	17836300	17837300	2.7448312965804567
chr19	17836400	17837400	3.038733643494065
chr19	17836500	17837500	3.3360097387594427
chr19	17836600	17837600	3.0343076641740665
chr19	17837200	17838200	3.532594375073507
chr19	17837300	17838300	3.895510376809704
chr19	17837400	17838400	3.6090915242485337
chr19	17837500	17838500	3.239806732793833
chr19	17837600	17838600	3.017673654256563
chr19	17837700	17838700	2.9188191329974225
chr19	17840400	17841400	0.6438773983761267
chr19	17840500	17841500	1.4130189975531782
chr19	17840600	17841600	2.296106053266104
chr19	17840700	17841700	2.586409043867049
chr19	17840800	17841800	3.1503233926593537
chr19	17840900	17841900	3.710292362017429
chr19	17841000	17842000	4.143548047491058
chr19	17841100	17842100	4.663506196419161
chr19	17841200	17842200	4.553238569075216
chr19	17842000	17843000	6.44860222449707
chr19	17842100	17843100	6.436477984084227
chr19	17842200	17843200	6.52721847490974
chr19	17842300	17843300	6.668105618738473
chr19	17842400	17843400	6.3197190577830495
chr19	17842500	17843500	6.0903582524386914
chr19	17842600	17843600	5.971590980204277
chr19	17842700	17843700	5.6618111267806475
chr19	17842800	17843800	5.3324191379129635
chr19	17842900	17843900	5.334160578908274
chr19	17843000	17844000	5.367808272769047
chr19	17843100	17844100	5.191405701409538
chr19	17843200	17844200	4.8329658842697265
chr19	17843300	17844300	4.806884903218769
chr19	17843400	17844400	4.682594766560581
chr19	17843500	17844500	3.7500678316694382
chr19	17843600	17844600	3.604003707372516
chr19	17843700	17844700	3.2063938311525337
chr19	17844800	17845800	0.7994512575737017
chr19	17844900	17845900	0.4647561422378214
chr19	17845000	17846000	0.7969069221444164
chr19	17845100	17846100	0.9847716880943438
chr19	17845200	17846200	1.094330295516274
chr19	17845300	17846300	1.244573067480682
chr19	17845400	17846400	1.3054434165168811
chr19	17845500	17846500	1.79240117504624
chr19	17845600	17846600	1.8913237951936768
chr19	17845700	17846700	2.0614051754896967
chr19	17845800	17846800	1.9740100095315731
chr19	17845900	17846900	1.8679151216800904
chr19	17846000	17847000	1.3726019590819234
chr19	17846100	17847100	1.1828843658402397
chr19	17846200	17847200	0.7891518503527936
chr19	17846300	17847300	0.5073021793537326
chr19	17846400	17847400	0.600660802869371
chr19	17846500	17847500	0.20453521634647853
chr19	17846600	17847600	-0.10985285403160626
chr19	17846700	17847700	-1.5907420459700117
chr19	17846800	17847800	-2.885727662337062
chr19	17846900	17847900	-2.3767517765705377
chr19	17847000	17848000	-2.2244528112071182
chr19	17847100	17848100	-2.5368110660004803
chr19	17847200	17848200	-2.746496438923269
chr19	17847900	17848900	0.06456920187780105
chr19	17848000	17849000	-0.1463501481940995
chr19	17848100	17849100	-0.2451772338991456
chr19	17848200	17849200	-0.22328803264934746
chr19	17849800	17850800	0.2793385916417908
chr19	17849900	17850900	0.4411891230626012
chr19	17850000	17851000	1.3358033209444542
chr19	17850100	17851100	1.3860628953508944
chr19	17850200	17851200	1.9590176816751403
chr19	17850300	17851300	1.4814748109072644
chr19	17850400	17851400	1.6071554172933569
chr19	17850500	17851500	1.1828650859932237
chr19	17850600	17851600	1.5136436810316491
chr19	17850700	17851700	1.3695126000126812
chr19	17850800	17851800	0.9512707961144764
chr19	17850900	17851900	0.9670993236531444
chr19	17851000	17852000	0.507554256705023
chr19	17852100	17853100	1.1134230653303696
chr19	17852200	17853200	1.0318007105678306
chr19	17852300	17853300	0.4804824443533791
chr19	17852400	17853400	0.29504936190992426
chr19	17852500	17853500	0.3578355092636185
chr19	17853900	17854900	-0.6526178259262506
chr19	17855000	17856000	2.4763646604596388
chr19	17855100	17856100	2.2383982505063384
chr19	17855200	17856200	2.044109834247561
chr19	17855300	17856300	1.879576461307412
chr19	17855400	17856400	1.1513591108839811
chr19	17855500	17856500	1.3707142056381785
chr19	17855600	17856600	1.3227290709226112
chr19	17855700	17856700	1.7424992235331491
chr19	17855800	17856800	2.225990658141662
chr19	17857700	17858700	1.0905510546004311
chr19	17857800	17858800	1.1767712190866717
chr19	17857900	17858900	0.9977061135120672
chr19	17859000	17860000	-0.013744548285085567
chr19	17859100	17860100	0.4276806323376477
chr19	17859200	17860200	0.8057046867805454
chr19	17859300	17860300	1.2792572171208123
chr19	17859400	17860400	0.8062301398561479
chr19	17859500	17860500	-0.025405782361629388
chr19	17859600	17860600	-1.874872031226223
chr19	17859700	17860700	-3.280122162228236
chr19	17859800	17860800	-3.667920576402772
chr19	17859900	17860900	-4.438098612617253
chr19	17860000	17861000	-3.477660221903177
chr19	17860100	17861100	-4.532582673482178
chr19	17860200	17861200	-5.066295831382853
chr19	17860300	17861300	-5.537844355106461
chr19	17860400	17861400	-4.564641918558518
chr19	17860500	17861500	-3.74845401774476
chr19	17860600	17861600	-2.317247973096601
chr19	17860700	17861700	-0.8952432386039346
chr19	17860800	17861800	-1.0399442681813649
chr19	17860900	17861900	0.07982864169925652
chr19	17861000	17862000	0.33205707700260095
chr19	17861100	17862100	0.985044119498454
chr19	17861200	17862200	2.5043150166174866
chr19	17861300	17862300	3.032042531617124
chr19	17861400	17862400	2.7220406235614063
chr19	17861500	17862500	2.3501442924945555
chr19	17861600	17862600	2.195262910565266
chr19	17861700	17862700	1.7695007606032818
chr19	17861800	17862800	2.463250628261965
chr19	17861900	17862900	2.00099286574524
chr19	17862000	17863000	3.285925107803227
chr19	17862100	17863100	3.81571278850334
chr19	17862200	17863200	3.101623817547411
chr19	17862300	17863300	2.826354751711381
chr19	17862400	17863400	2.0732785056177154
chr19	17862500	17863500	2.0836084966753674
chr19	17862600	17863600	1.7360009290503702
chr19	17862700	17863700	1.8175955589814417
chr19	17862800	17863800	1.6712202662214577
chr19	17862900	17863900	1.5537469011032747
chr19	17863000	17864000	0.5683280331456472
chr19	17863100	17864100	-0.5616444852367888
chr19	17863200	17864200	-1.3275470753094822
chr19	17863300	17864300	-1.6090803730666663
chr19	17863400	17864400	-1.2175278716881086
chr19	17863500	17864500	-1.4660379354653794
chr19	17863600	17864600	-1.3491389579130315
chr19	17863700	17864700	-2.3461607828558417
chr19	17863800	17864800	-3.5235852918832604
chr19	17863900	17864900	-4.044472236522652
chr19	17864000	17865000	-5.137246067584865
chr19	17864100	17865100	-4.894485228443337
chr19	17864200	17865200	-5.204599188265587
chr19	17864300	17865300	-5.846525870542207
chr19	17864400	17865400	-5.951007652823484
chr19	17864500	17865500	-5.589048597853981
chr19	17864600	17865600	-5.858912761517371
chr19	17864700	17865700	-5.271161607358005
chr19	17864800	17865800	-4.310583663023865
chr19	17864900	17865900	-3.4701241800452785
chr19	17865000	17866000	-2.511584973881603
chr19	17865100	17866100	-3.2113733886764018
chr19	17865200	17866200	-2.8712970810614755
chr19	17865300	17866300	-2.873166063701635
chr19	17865400	17866400	-2.385605691705945
chr19	17865500	17866500	-2.1573570719708592
chr19	17867700	17868700	1.7706796629980528
chr19	17867800	17868800	2.2877540914230705
chr19	17867900	17868900	2.5892854640940484
chr19	17868000	17869000	2.198974137183489
chr19	17868100	17869100	2.050964846371908
chr19	17868200	17869200	1.3329677527374793
chr19	17868300	17869300	1.4763336713207542
chr19	17868400	17869400	2.2694964326000124
chr19	17868500	17869500	2.299292592694118
chr19	17868600	17869600	2.1582306960151776
chr19	17868700	17869700	1.7451376931493108
chr19	17868800	17869800	1.2074087512500895
chr19	17868900	17869900	1.2156787060361989
chr19	17870500	17871500	2.3390359070520765
chr19	17870600	17871600	2.5223946390916123
chr19	17870700	17871700	2.1163707839756376
chr19	17870800	17871800	1.989911592629498
chr19	17870900	17871900	1.83882137037595
chr19	17871000	17872000	1.781264895952004
chr19	17871100	17872100	2.6100791584573706
chr19	17871200	17872200	3.0413029672794782
chr19	17872600	17873600	1.2653457231763228
chr19	17874000	17875000	0.990219868329976
chr19	17874100	17875100	0.2158864173088123
chr19	17874200	17875200	-0.37032351989229984
chr19	17874300	17875300	0.393923421709608
chr19	17874400	17875400	-0.4455432763947019
chr19	17874500	17875500	-0.2534255098123262
chr19	17874600	17875600	0.04712444085708835
chr19	17876800	17877800	1.2574917661888387
chr19	17876900	17877900	1.4233514955037283
chr19	17877000	17878000	1.2678552665579566
chr19	17877100	17878100	1.8597655480156117
chr19	17877200	17878200	2.1767322679653844
chr19	17877300	17878300	2.51500366602001
chr19	17877400	17878400	2.198539957522061
chr19	17877500	17878500	2.3399942547360006
chr19	17877600	17878600	2.268045354030624
chr19	17877700	17878700	2.5234324565399557
chr19	17877800	17878800	2.357828010999192
chr19	17877900	17878900	2.043708088160576
chr19	17879000	17880000	1.950203919598345
chr19	17879100	17880100	1.5862684023625715
chr19	17879200	17880200	0.9927452096247122
chr19	17880200	17881200	2.846241196593697
chr19	17880300	17881300	2.338509067638667
chr19	17880400	17881400	1.868415955162442
chr19	17880500	17881500	2.6703758447859007
chr19	17880600	17881600	2.8680837700052337
chr19	17880700	17881700	2.8018507933427093
chr19	17880800	17881800	2.541327809681801
chr19	17880900	17881900	2.4673024564614456
chr19	17881000	17882000	2.673324190833887
chr19	17881100	17882100	2.6608082282079044
chr19	17881200	17882200	3.1542468460061643
chr19	17881300	17882300	3.3832634404537565
chr19	17881400	17882400	3.6434134145896113
chr19	17881500	17882500	3.0478689517623008
chr19	17883100	17884100	-0.33072330130347755
chr19	17883200	17884200	-0.5006790512885041
chr19	17883300	17884300	-0.09982348149500574
chr19	17883400	17884400	-0.3827449631403471
chr19	17883500	17884500	-0.1846613687366508
chr19	17883600	17884600	0.02810043931454068
chr19	17883700	17884700	0.4853477634962111
chr19	17883800	17884800	0.1133288250002228
chr19	17883900	17884900	-0.3165828449214826
chr19	17884000	17885000	-1.0120357989959132
chr19	17886300	17887300	1.2261537848769413
chr19	17886400	17887400	1.3633284984089151
chr19	17886500	17887500	1.538540929069666
chr19	17886600	17887600	1.8297464618360413
chr19	17888800	17889800	1.4042051383355647
chr19	17888900	17889900	1.125353324849102
chr19	17889000	17890000	1.3704036770499552
chr19	17889100	17890100	1.7919807642474288
chr19	17889200	17890200	1.7198611899321612
chr19	17889300	17890300	1.7636563660627822
chr19	17889400	17890400	1.8333172864928169
chr19	17889500	17890500	1.1393426230854895
chr19	17889600	17890600	1.016377528950982
chr19	17889700	17890700	0.1628041978639744
chr19	17889800	17890800	-0.3598999139805052
chr19	17889900	17890900	0.1919297722643996
chr19	17890000	17891000	0.8634332458834069
chr19	17890100	17891100	0.7668001415885652
chr19	17890200	17891200	1.165089539281256
chr19	17890300	17891300	1.1084036971681968
chr19	17890400	17891400	0.9963669107101
chr19	17890500	17891500	1.1816449317928022
chr19	17890600	17891600	0.8185413070361606
chr19	17890700	17891700	1.423847499331713
chr19	17890800	17891800	2.4949204881003206
chr19	17890900	17891900	1.6168366450903606
chr19	17891000	17892000	0.5344233030234593
chr19	17891100	17892100	0.6528166863638564
chr19	17891200	17892200	0.16709615644481207
chr19	17891300	17892300	-0.0019419775817334144
chr19	17891400	17892400	-0.03180623418322857
chr19	17891500	17892500	0.04171093513788544
chr19	17891600	17892600	0.3584172625352566
chr19	17891700	17892700	0.7015178075250221
chr19	17898700	17899700	0.920163920374082
chr19	17898800	17899800	0.6295205448930804
chr19	17898900	17899900	1.0626987787361917
chr19	17899000	17900000	1.5612876054171094
chr19	17899100	17900100	1.374053838151643
chr19	17899200	17900200	1.0038466531424972
chr19	17899300	17900300	1.2517745998453584
chr19	17899400	17900400	1.2541375347540875
chr19	17899500	17900500	1.2584519517415722
chr19	17899600	17900600	0.8820227191537584
chr19	17899700	17900700	0.6098946970583874
chr19	17899800	17900800	1.0922297501862754
chr19	17899900	17900900	1.6696154308894413
chr19	17900000	17901000	1.352141917606343
chr19	17900100	17901100	1.5531300680993039
chr19	17900200	17901200	1.4707376410305
chr19	17900300	17901300	1.9529789497970047
chr19	17900400	17901400	2.2314747099735115
chr19	17900500	17901500	0.8632740558292795
chr19	17900600	17901600	0.4245793318806945
chr19	17900700	17901700	1.6106440563058602
chr19	17900800	17901800	1.2137345708342648
chr19	17900900	17901900	0.33250072066603925
chr19	17901000	17902000	0.29706890270253383
chr19	17901100	17902100	0.19491105087365826
chr19	17901200	17902200	0.05824909514904166
chr19	17901300	17902300	-0.08151375470913262
chr19	17901400	17902400	-0.4792648346521892
chr19	17901500	17902500	0.4388986191142267
chr19	17901600	17902600	1.177202271276864
chr19	17901700	17902700	-0.571021325029443
chr19	17901800	17902800	-0.8604513625493134
chr19	17901900	17902900	-0.6995757587325878
chr19	17902000	17903000	-0.6400754432027108
chr19	17902100	17903100	-0.1300177907069675
chr19	17902200	17903200	-0.05304325997611331
chr19	17902300	17903300	-0.09804841554915593
chr19	17902400	17903400	-0.4877008854437761
chr19	17902500	17903500	-0.9136820670595572
chr19	17902600	17903600	-0.6068856707507952
chr19	17902700	17903700	-0.22432132108490296
chr19	17902800	17903800	0.2793459099732722
chr19	17902900	17903900	0.2549340641092261
chr19	17903000	17904000	-0.1693417496455349
chr19	17903100	17904100	-0.13895118406496446
chr19	17903200	17904200	-0.4655934809121939
chr19	17903300	17904300	-0.3013255033090826
chr19	17903400	17904400	0.458331895559545
chr19	17903500	17904500	0.2927131101132739
chr19	17903600	17904600	0.6506680631417772
chr19	17903700	17904700	1.3245612328111132
chr19	17903800	17904800	1.2520122646363254
chr19	17903900	17904900	1.1332670576246775
chr19	17904000	17905000	1.512390425885524
chr19	17904100	17905100	1.4107779897231585
chr19	17904200	17905200	1.5631400843986565
chr19	17904300	17905300	1.4937264651253657
chr19	17904400	17905400	1.120223503335164
chr19	17905600	17906600	-6.168134569737506
chr19	17905700	17906700	-5.915950235483919
chr19	17907800	17908800	0.8545826214461609
chr19	17907900	17908900	0.6786948561279563
chr19	17908000	17909000	0.5639822390694067
chr19	17908100	17909100	0.8461506187280287
chr19	17908200	17909200	0.3968711300253416
chr19	17908300	17909300	0.429159374414565
chr19	17908400	17909400	0.8434130839502498
chr19	17908500	17909500	1.0580830396764516
chr19	17908600	17909600	0.8671087644644647
chr19	17908700	17909700	0.4508870167067045
chr19	17908800	17909800	0.8501450945437773
chr19	17909000	17910000	1.4102506051518724
chr19	17909100	17910100	1.6223131692667738
chr19	17909200	17910200	1.6813897337035435
chr19	17909900	17910900	0.6836810103146425
chr19	17910000	17911000	0.20511053574351396
chr19	17910100	17911100	-0.08751293471211986
chr19	17910200	17911200	0.36834907640971626
chr19	17910300	17911300	0.17753895936255604
chr19	17910400	17911400	0.3678738584828691
chr19	17910500	17911500	0.4292538179036581
chr19	17910600	17911600	0.8774619418816807
chr19	17910700	17911700	1.709928525137251
chr19	17910800	17911800	1.9483706094273108
chr19	17910900	17911900	1.608622775017347
chr19	17911000	17912000	2.0774996790505105
chr19	17911100	17912100	1.3650181860522994
chr19	17911200	17912200	1.3536565505802398
chr19	17911300	17912300	1.5338985608181928
chr19	17911400	17912400	2.2542957395269245
chr19	17911500	17912500	2.495591870774564
chr19	17911600	17912600	1.9324202489225544
chr19	17912800	17913800	0.9112941427135132
chr19	17912900	17913900	1.3631724192219699
chr19	17913000	17914000	1.5573734214032626
chr19	17913100	17914100	1.7457132431229372
chr19	17913200	17914200	1.7155237450643643
chr19	17913300	17914300	1.4778918617129777
chr19	17913400	17914400	1.8231958614467445
chr19	17913500	17914500	1.351234504270214
chr19	17915100	17916100	0.4851557884623159
chr19	17915200	17916200	0.7162438323949443
chr19	17915300	17916300	0.9375337128632656
chr19	17915400	17916400	0.6808816195729455
chr19	17915500	17916500	1.0862291978803786
chr19	17915600	17916600	1.1996038759747385
chr19	17915700	17916700	0.26837895116409616
chr19	17915800	17916800	0.7548526951842377
chr19	17915900	17916900	1.2702970746011484
chr19	17916000	17917000	1.5490115898958703
chr19	17916100	17917100	1.1538644771957658
chr19	17921800	17922800	0.3595806787045792
chr19	17921900	17922900	0.13611318894406066
chr19	17922000	17923000	-0.3947788137211251
chr19	17922100	17923100	-0.1170363923403124
chr19	17922200	17923200	0.3749398815553809
chr19	17922300	17923300	0.1073625729242564
chr19	17922400	17923400	0.7002078118547328
chr19	17922500	17923500	0.9110668379810496
chr19	17923600	17924600	0.21091868143517484
chr19	17923700	17924700	-0.04659679439674234
chr19	17923800	17924800	-0.13822524388547766
chr19	17923900	17924900	-0.4051070154028266
chr19	17924000	17925000	-0.795644701959522
chr19	17925200	17926200	0.7006957271035578
chr19	17925300	17926300	0.26883430604418435
chr19	17925400	17926400	0.288246277730345
chr19	17925500	17926500	0.4686790559529554
chr19	17925700	17926700	0.23918008048029565
chr19	17925800	17926800	0.007124623744289578
chr19	17925900	17926900	-0.1478683624387955
chr19	17926600	17927600	2.6503443664894024
chr19	17926700	17927700	2.925540177979661
chr19	17926800	17927800	2.445173643658641
chr19	17926900	17927900	2.852666541460516
chr19	17927000	17928000	2.5835712525423093
chr19	17927100	17928100	1.891889080725338
chr19	17927200	17928200	1.4581382046960714
chr19	17927300	17928300	1.2619851611107091
chr19	17928900	17929900	1.7885159692766954
chr19	17929000	17930000	1.6849568026275237
chr19	17929500	17930500	1.1908552737604732
chr19	17929600	17930600	1.1095487887637383
chr19	17929700	17930700	1.0243958123973504
chr19	17929800	17930800	0.007330825848127548
chr19	17929900	17930900	0.5574479695818101
chr19	17930000	17931000	0.9055527904415117
chr19	17930100	17931100	0.9474045395414378
chr19	17930200	17931200	1.4668663567778282
chr19	17930300	17931300	1.4015531328533573
chr19	17930400	17931400	1.7322993362255694
chr19	17930500	17931500	0.9316429343153072
chr19	17930600	17931600	1.2066630166611207
chr19	17930700	17931700	1.4051950162415583
chr19	17930900	17931900	0.8050614447363875
chr19	17931100	17932100	0.18190779175181931
chr19	17931200	17932200	-0.6264109589872597
chr19	17931300	17932300	-0.6322450838103513
chr19	17931400	17932400	-0.4208664215760505
chr19	17931500	17932500	-0.3180668596652959
chr19	17931600	17932600	-0.6612561335041941
chr19	17931700	17932700	-0.6573247448736957
chr19	17931800	17932800	-0.2357623917649749
chr19	17931900	17932900	0.05877689925152984
chr19	17932000	17933000	0.47887162726751165
chr19	17932100	17933100	0.9520561103006322
chr19	17932200	17933200	1.073526842368382
chr19	17932800	17933800	0.8960574865776018
chr19	17932900	17933900	1.1566161181692
chr19	17933000	17934000	0.990599169822016
chr19	17933100	17934100	0.3825459304085295
chr19	17933200	17934200	0.008598669500228027
chr19	17933300	17934300	-1.0760594628634732
chr19	17933400	17934400	-0.9048858740567798
chr19	17933500	17934500	-0.6226822418133797
chr19	17933600	17934600	-0.43157665618865054
chr19	17937000	17938000	0.25397018165300583
chr19	17937100	17938100	0.6041237359619398
chr19	17937200	17938200	1.2214985234422706
chr19	17937300	17938300	1.6777172615499558
chr19	17937400	17938400	1.4743643614376618
chr19	17937500	17938500	1.4113751395396237
chr19	17937600	17938600	1.3292915992269152
chr19	17937700	17938700	1.2093237694439671
chr19	17937800	17938800	1.331461546133753
chr19	17937900	17938900	1.2441664581967429
chr19	17938000	17939000	1.1182981262174247
chr19	17938100	17939100	0.8867327863840293
chr19	17938200	17939200	1.5619247270783208
chr19	17938300	17939300	1.321841798936161
chr19	17938400	17939400	1.7949221291981057
chr19	17938500	17939500	1.5256397313175458
chr19	17938600	17939600	1.7996950630920874
chr19	17938700	17939700	2.11401483420605
chr19	17938800	17939800	1.9200374794629151
chr19	17940900	17941900	0.9428254737916388
chr19	17941000	17942000	0.8032956967366418
chr19	17941100	17942100	0.8548804035176226
chr19	17941200	17942200	1.8105190605015389
chr19	17941300	17942300	2.065240586529519
chr19	17941400	17942400	2.081053420689768
chr19	17941500	17942500	2.4370595374501938
chr19	17941600	17942600	2.199612921809996
chr19	17941700	17942700	3.1235642620824464
chr19	17941800	17942800	3.5293001382986238
chr19	17941900	17942900	4.031363862771611
chr19	17942000	17943000	4.17468383805639
chr19	17942100	17943100	4.792208384888529
chr19	17942200	17943200	4.6594532187831685
chr19	17943300	17944300	3.341455334030333
chr19	17943400	17944400	2.6768635791843067
chr19	17943500	17944500	2.6383651629655964
chr19	17943600	17944600	2.3109436583605008
chr19	17943700	17944700	1.832212691907105
chr19	17943800	17944800	1.0138386386238585
chr19	17943900	17944900	0.951382814244506
chr19	17944000	17945000	0.9422222046912564
chr19	17944100	17945100	0.3768274274374469
chr19	17944200	17945200	0.3379333897380132
chr19	17944300	17945300	0.6326242532257839
chr19	17944400	17945400	0.8087058360714273
chr19	17944500	17945500	0.593717979988554
chr19	17944600	17945600	0.4061172279386563
chr19	17944700	17945700	0.368991086605016
chr19	17944900	17945900	1.1605374934935249
chr19	17945000	17946000	1.2321801092498508
chr19	17945100	17946100	1.8148988329858788
chr19	17945200	17946200	1.4470692393505458
chr19	17945400	17946400	1.5702332966149657
chr19	17945500	17946500	2.3620599505359814
chr19	17945600	17946600	2.0674785406788816
chr19	17945700	17946700	2.4485085097116217
chr19	17945800	17946800	2.145589546205521
chr19	17945900	17946900	2.096723990632914
chr19	17946000	17947000	2.23599038917837
chr19	17947100	17948100	0.7628677359984689
chr19	17949100	17950100	2.482375478422888
chr19	17949200	17950200	2.2564687754240382
chr19	17949300	17950300	2.142424467517555
chr19	17949400	17950400	1.8887279763096585
chr19	17949500	17950500	1.7550585717280496
chr19	17949600	17950600	2.7680541885416754
chr19	17949700	17950700	3.611741551345556
chr19	17949800	17950800	3.4885851009694244
chr19	17949900	17950900	4.093825829826581
chr19	17950000	17951000	4.189650048792929
chr19	17950100	17951100	4.488383108208783
chr19	17950200	17951200	4.381429961227825
chr19	17950300	17951300	4.2484550204366895
chr19	17950400	17951400	4.208896226063263
chr19	17950500	17951500	4.836866541050953
chr19	17950600	17951600	4.015191637131255
chr19	17950700	17951700	2.8143752294659725
chr19	17950800	17951800	3.0127039361928825
chr19	17950900	17951900	2.8095232901599534
chr19	17951000	17952000	1.962450090124774
chr19	17951100	17952100	1.4221336949430143
chr19	17951200	17952200	1.5786967036017818
chr19	17951300	17952300	1.5581045752320748
chr19	17951400	17952400	2.498038189083248
chr19	17951500	17952500	2.9394359625354025
chr19	17951600	17952600	3.33626123345231
chr19	17951700	17952700	3.2029344252071814
chr19	17951800	17952800	2.9085482566153216
chr19	17951900	17952900	3.0036224787623262
chr19	17952000	17953000	3.4967148728303497
chr19	17952100	17953100	3.838727761796792
chr19	17952200	17953200	3.892730709308636
chr19	17952300	17953300	3.4103904059854706
chr19	17952400	17953400	2.278489138104724
chr19	17952500	17953500	1.7659456817932364
chr19	17952600	17953600	1.7371447601159378
chr19	17952700	17953700	2.0100419881398603
chr19	17952800	17953800	2.081767036815608
chr19	17952900	17953900	2.3563823680108738
chr19	17953000	17954000	2.2412858551679773
chr19	17953100	17954100	2.0422081733418733
chr19	17953200	17954200	2.205445601278734
chr19	17953300	17954300	2.5219048331660665
chr19	17953400	17954400	2.5241863325043457
chr19	17953500	17954500	1.8611103923461945
chr19	17953600	17954600	1.7462336380833798
chr19	17953700	17954700	2.095783014275182
chr19	17953800	17954800	2.0893009970668714
chr19	17953900	17954900	1.8976154797158995
chr19	17954000	17955000	2.0559589538867127
chr19	17955800	17956800	2.07422249423348
chr19	17955900	17956900	1.8687792936538945
chr19	17956000	17957000	1.6927894133447796
chr19	17956100	17957100	2.078898075827802
chr19	17959400	17960400	2.358363976312647
chr19	17959500	17960500	2.654900151948114
chr19	17959600	17960600	2.0056220735128294
chr19	17959700	17960700	1.9304112243208635
chr19	17959800	17960800	1.6844627711084388
chr19	17959900	17960900	1.822586770840116
chr19	17960000	17961000	1.7258329707092892
chr19	17960100	17961100	1.5667982601081727
chr19	17961600	17962600	1.7578661214578604
chr19	17961700	17962700	2.362860776826563
chr19	17961800	17962800	2.0805868710372417
chr19	17961900	17962900	2.033680359061276
chr19	17963800	17964800	3.8857121230477456
chr19	17963900	17964900	3.672310070568168
chr19	17964000	17965000	4.268656562647677
chr19	17964100	17965100	4.48554281567555
chr19	17964200	17965200	4.196010867182105
chr19	17964300	17965300	3.6477335563296736
chr19	17964400	17965400	3.3045627287688863
chr19	17964500	17965500	3.150697918382297
chr19	17964600	17965600	2.9646230300695438
chr19	17964700	17965700	2.6906919285942688
chr19	17964800	17965800	2.6847408983098315
chr19	17964900	17965900	2.5667112627362423
chr19	17965000	17966000	2.6125540404753513
chr19	17965100	17966100	2.555156893880284
chr19	17965200	17966200	2.5859143825699
chr19	17965300	17966300	2.804113465858088
chr19	17965400	17966400	2.729078344401504
chr19	17965500	17966500	2.41714956801961
chr19	17965600	17966600	2.8914627967123434
chr19	17965700	17966700	3.149999083959049
chr19	17965800	17966800	2.7343526945849463
chr19	17965900	17966900	2.8996749053950865
chr19	17966000	17967000	2.56632832039713
chr19	17966100	17967100	2.947682067635585
chr19	17966200	17967200	3.635239679332271
chr19	17966300	17967300	3.9828534635924715
chr19	17966400	17967400	4.094375773737552
chr19	17968200	17969200	1.0171670375389543
chr19	17968300	17969300	1.2514961212088822
chr19	17968400	17969400	1.0359138132277503
chr19	17968500	17969500	1.9458656549575768
chr19	17968600	17969600	1.7967243765423608
chr19	17968700	17969700	1.3754072624791491
chr19	17968800	17969800	1.4153763663032517
chr19	17968900	17969900	1.9537206436580468
chr19	17969000	17970000	2.4180576138805003
chr19	17969100	17970100	2.6619772196803573
chr19	17969200	17970200	2.2470891793829493
chr19	17969300	17970300	1.9780638850104328
chr19	17971000	17972000	1.6382504054425913
chr19	17971100	17972100	1.5264539612294863
chr19	17971200	17972200	1.3282631852739144
chr19	17971300	17972300	1.7967134960787643
chr19	17971400	17972400	2.6571523568716264
chr19	17971500	17972500	2.999386709651698
chr19	17971600	17972600	2.793483178970788
chr19	17971700	17972700	3.1539062834396616
chr19	17971800	17972800	3.5735600166895574
chr19	17971900	17972900	3.4924077948907075
chr19	17972000	17973000	3.1492422232508908
chr19	17972100	17973100	3.4766365158681967
chr19	17972200	17973200	3.4740355854832345
chr19	17972300	17973300	2.961841167597758
chr19	17972400	17973400	2.5067624237077126
chr19	17972500	17973500	2.0546793814890494
chr19	17972600	17973600	1.8607406640937207
chr19	17972700	17973700	1.9251862709046053
chr19	17972800	17973800	1.4264853630355432
chr19	17972900	17973900	2.2818877773784383
chr19	17973000	17974000	3.6801202573542375
chr19	17973100	17974100	4.708303820815184
chr19	17973200	17974200	6.2765370723700205
chr19	17973300	17974300	7.1932379316699855
chr19	17973400	17974400	7.747461023149322
chr19	17973500	17974500	8.314475332963411
chr19	17973600	17974600	8.967111214848927
chr19	17973700	17974700	8.357173611812232
chr19	17973800	17974800	8.635502899799565
chr19	17973900	17974900	8.083949916558604
chr19	17974000	17975000	7.347955927469096
chr19	17974100	17975100	6.562506268848339
chr19	17974200	17975200	5.8299082416592825
chr19	17974300	17975300	5.006914920562856
chr19	17974400	17975400	4.1257420364917365
chr19	17974500	17975500	3.8747132205031374
chr19	17974600	17975600	3.6364310565823565
chr19	17974700	17975700	3.5382944211337213
chr19	17974800	17975800	3.2361280642919414
chr19	17974900	17975900	2.984416330402617
chr19	17975000	17976000	2.400983035385397
chr19	17975100	17976100	1.9258890155744341
chr19	17975200	17976200	0.8508905354783292
chr19	17975300	17976300	0.4995620770240681
chr19	17975400	17976400	0.7570637391760313
chr19	17975500	17976500	0.5726903596277576
chr19	17975600	17976600	0.3104175697634631
chr19	17975700	17976700	0.6721822358967853
chr19	17976800	17977800	1.7215422875911484
chr19	17976900	17977900	1.5144599061128576
chr19	17977000	17978000	1.462587651286962
chr19	17977100	17978100	1.3727330035130336
chr19	17980300	17981300	0.6810485989118195
chr19	17980400	17981400	1.3761109591957956
chr19	17982200	17983200	3.5153415892835183
chr19	17982300	17983300	3.6762350889696966
chr19	17982400	17983400	3.8322692488990913
chr19	17982500	17983500	3.6097763476154894
chr19	17982600	17983600	3.885042660217081
chr19	17982700	17983700	3.844270727696172
chr19	17982800	17983800	3.554226545001548
chr19	17982900	17983900	3.7570425447243534
chr19	17983000	17984000	4.454692164701089
chr19	17983100	17984100	4.42172635420178
chr19	17983200	17984200	4.176238782316091
chr19	17983400	17984400	3.950455187637015
chr19	17983500	17984500	3.4728780468588782
chr19	17983600	17984600	3.410985025206611
chr19	17983700	17984700	2.968480377931513
chr19	17983800	17984800	2.6292772438398955
chr19	17983900	17984900	2.185721842363226
chr19	17984000	17985000	1.6787817721274696
chr19	17984100	17985100	1.5135071463653929
chr19	17984200	17985200	1.1665079255633393
chr19	17984300	17985300	1.5322529623996548
chr19	17984400	17985400	2.3395574211013543
chr19	17984500	17985500	2.910730292298738
chr19	17984600	17985600	2.8932460271082614
chr19	17984700	17985700	2.4180024576015064
chr19	17984800	17985800	2.5926464842895727
chr19	17984900	17985900	2.394137816204254
chr19	17985000	17986000	3.1090662372311795
chr19	17985100	17986100	2.6802082514590624
chr19	17985200	17986200	3.410675819233932
chr19	17985300	17986300	2.7690294359449434
chr19	17985400	17986400	1.2990709386587125
chr19	17985500	17986500	1.2230452165768566
chr19	17985600	17986600	0.7948234633146776
chr19	17985700	17986700	0.6607826927588473
chr19	17985800	17986800	0.18698995951108466
chr19	17985900	17986900	0.3016225675169469
chr19	17986000	17987000	-0.5761483739598303
chr19	17986200	17987200	-0.2980941173914189
chr19	17986400	17987400	-0.04488875455481979
chr19	17986500	17987500	-0.5068931167423836
chr19	17986600	17987600	-0.7308648140314837
chr19	17986800	17987800	-0.3757700643086698
chr19	17988200	17989200	5.000789520183293
chr19	17988300	17989300	4.444409083985343
chr19	17988400	17989400	4.218615815773787
chr19	17988500	17989500	3.5114807705068283
chr19	17988600	17989600	3.0796316788675027
chr19	17988700	17989700	2.717169710837241
chr19	17988800	17989800	2.5708521629740297
chr19	17988900	17989900	3.5038257896657545
chr19	17989000	17990000	3.0010320380324975
chr19	17989100	17990100	2.754162311732999
chr19	17989200	17990200	2.641814202427619
chr19	17989300	17990300	2.629131036136752
chr19	17989400	17990400	2.7647435829800497
chr19	17991100	17992100	3.6111895212917298
chr19	17991800	17992800	2.3902738462617403
chr19	17991900	17992900	2.1602906413417258
chr19	17992000	17993000	2.7892662707030595
chr19	17992100	17993100	2.83405179996712
chr19	17992200	17993200	3.1054628731102967
chr19	17992300	17993300	3.3502663684577163
chr19	17992400	17993400	3.2789498874580336
chr19	17992500	17993500	4.095872251098295
chr19	17992600	17993600	4.7653478815358605
chr19	17992700	17993700	5.601901249159865
chr19	17992800	17993800	5.7875415665357615
chr19	17992900	17993900	5.591502949057161
chr19	17993000	17994000	4.510494655004846
chr19	17993100	17994100	4.609355625342436
chr19	17993200	17994200	4.023766926460109
chr19	17993300	17994300	3.84251323519328
chr19	17993400	17994400	3.536948872168364
chr19	17994500	17995500	-0.5704706698333036
chr19	17994600	17995600	-0.7072046702547702
chr19	17996200	17997200	1.4477486541561468
chr19	17996300	17997300	1.9524446131792543
chr19	17996400	17997400	1.69641764276728
chr19	17997000	17998000	2.0396519107696247
chr19	17997100	17998100	2.6381714388134325
chr19	17997200	17998200	3.0510972739976614
chr19	17997300	17998300	3.4655000505349247
chr19	17997400	17998400	4.04301191945784
chr19	17997500	17998500	4.488650769941441
chr19	17997600	17998600	4.655240030099447
chr19	17997700	17998700	5.155143093614384
chr19	17997800	17998800	5.160092668216019
chr19	17997900	17998900	4.706223670611336
chr19	17998000	17999000	5.427416286237437
chr19	17998100	17999100	4.706694546718857
chr19	17998200	17999200	3.6610058903720564
chr19	17998300	17999300	3.4078426875219145
chr19	17998400	17999400	2.5496149286977032
chr19	17998500	17999500	2.2670542385112107
chr19	17998600	17999600	2.055832803644253
chr19	17998700	17999700	1.1800465123272943
chr19	17998800	17999800	1.4002679590165679
chr19	17998900	17999900	1.7685712439025445
chr19	17999000	18000000	1.3290647499366814
chr19	17999100	18000100	1.5469469987505071
chr19	17999200	18000200	1.8344383528435408
chr19	17999500	18000500	1.410397792457395
chr19	17999600	18000600	1.207506056151612
chr19	18001000	18002000	3.778252521111762
chr19	18001100	18002100	3.6690844306618366
chr19	18001200	18002200	3.9377373916282257
chr19	18001300	18002300	3.1540386917366035
chr19	18001400	18002400	2.48042330377996
chr19	18001500	18002500	2.069913145813856
chr19	18001600	18002600	1.4518875953670904
chr19	18001700	18002700	1.6773789534848658
chr19	18001800	18002800	1.5387084620317109
chr19	18001900	18002900	1.600800866537181
chr19	18002000	18003000	1.8645742474431932
chr19	18002100	18003100	1.1890773415023006
chr19	18002200	18003200	0.7324878347035473
chr19	18002300	18003300	1.0006693970716278
chr19	18002400	18003400	0.9830417065956144
chr19	18002500	18003500	1.1462246000274838
chr19	18002600	18003600	1.0728542302692512
chr19	18002700	18003700	1.3217375803526108
chr19	18005600	18006600	1.3395307220509378
chr19	18007500	18008500	-0.09407640172004596
chr19	18007600	18008600	0.8455400310835686
chr19	18007700	18008700	1.2415413974697234
chr19	18007800	18008800	1.7110652081740674
chr19	18007900	18008900	1.937217412426595
chr19	18008000	18009000	1.863436722806525
chr19	18008100	18009100	1.9375405935731755
chr19	18008200	18009200	2.526415032071568
chr19	18008300	18009300	2.842464251616359
chr19	18008400	18009400	1.7582463644751734
chr19	18008500	18009500	0.6589512210328871
chr19	18008600	18009600	-0.22441867264139165
chr19	18008700	18009700	-0.013460247406599613
chr19	18008800	18009800	0.05855759661221752
chr19	18008900	18009900	1.6715096911203728
chr19	18009000	18010000	2.9936607476521435
chr19	18009100	18010100	2.7765173099313207
chr19	18009200	18010200	2.6488435847919702
chr19	18009300	18010300	3.2982255678560204
chr19	18009400	18010400	4.492589954842206
chr19	18009500	18010500	5.536675039554311
chr19	18009600	18010600	6.403109220156447
chr19	18009700	18010700	6.635291913077529
chr19	18009800	18010800	6.3334019634721095
chr19	18009900	18010900	4.867578904835196
chr19	18010000	18011000	3.5005565506087786
chr19	18010100	18011100	3.4694245013287124
chr19	18010200	18011200	3.2950898188993087
chr19	18010300	18011300	2.3897916618101567
chr19	18010400	18011400	1.4464946808516252
chr19	18010500	18011500	1.4350206831809729
chr19	18010600	18011600	0.5688903260844695
chr19	18010700	18011700	-0.17796630444554895
chr19	18010800	18011800	-0.006498293476235474
chr19	18010900	18011900	-0.07683508091458964
chr19	18012200	18013200	0.925284249032042
chr19	18012300	18013300	1.5988262175556571
chr19	18012400	18013400	1.4080110026318806
chr19	18012500	18013500	1.2249458528002841
chr19	18012600	18013600	1.67962109806978
chr19	18012700	18013700	1.9539117331160416
chr19	18012800	18013800	1.8529719361631063
chr19	18012900	18013900	1.5859822672867685
chr19	18013000	18014000	1.506302722468254
chr19	18013100	18014100	1.346360581197679
chr19	18013200	18014200	1.0679680664123348
chr19	18013300	18014300	0.4664808456910741
chr19	18013400	18014400	0.7015105436021133
chr19	18013500	18014500	0.4997923671302752
chr19	18013600	18014600	-0.732204086934013
chr19	18013700	18014700	-1.1125857056445658
chr19	18013800	18014800	-1.1543836969969634
chr19	18013900	18014900	-0.7543657268452623
chr19	18014000	18015000	-0.4928520849792763
chr19	18014100	18015100	-0.4029409463541354
chr19	18014200	18015200	-0.3725879210692801
chr19	18014300	18015300	-0.036573070799067166
chr19	18014400	18015400	-0.3672493219336232
chr19	18014500	18015500	0.3067677340479325
chr19	18014600	18015600	0.5405361858180452
chr19	18014700	18015700	0.4771792104327777
chr19	18014800	18015800	0.8082512013091933
chr19	18014900	18015900	1.0393269833139391
chr19	18015000	18016000	1.0823802946972205
chr19	18016300	18017300	1.8752876106892198
chr19	18016400	18017400	1.542998563479956
chr19	18016500	18017500	1.4998824830557125
chr19	18016600	18017600	1.4697641362062297
chr19	18016700	18017700	1.1779301899145018
chr19	18016800	18017800	0.6012733531208684
chr19	18016900	18017900	0.6952476302588161
chr19	18017000	18018000	1.0931587370285294
chr19	18017100	18018100	1.259183608132103
chr19	18017200	18018200	1.4696829253785642
chr19	18017300	18018300	1.0604102826929953
chr19	18017400	18018400	1.3452442342525543
chr19	18017500	18018500	1.5623827908458316
chr19	18020100	18021100	3.0555925006413363
chr19	18020200	18021200	2.7028785687042927
chr19	18020300	18021300	2.9739669726318763
chr19	18020400	18021400	2.749819616327008
chr19	18020500	18021500	2.790336822970288
chr19	18021600	18022600	-1.7946973935084674
chr19	18021700	18022700	-1.6355516289476435
chr19	18021800	18022800	-0.8573486835353107
chr19	18022000	18023000	-1.0770321657340844
chr19	18022100	18023100	-1.2997260068769096
chr19	18022200	18023200	-1.082577390538486
chr19	18022900	18023900	1.1992555554604445
chr19	18023000	18024000	0.8220737232813801
chr19	18023400	18024400	2.383589064319669
chr19	18023500	18024500	2.2900543305995646
chr19	18023600	18024600	2.0045685793312202
chr19	18023700	18024700	2.3724170736885406
chr19	18023800	18024800	1.9638198939209843
chr19	18025400	18026400	1.7765156274813
chr19	18025500	18026500	1.5936210492059766
chr19	18025600	18026600	1.5452825788847482
chr19	18025700	18026700	1.3490580428530876
chr19	18025800	18026800	0.8298851873823866
chr19	18025900	18026900	1.2078044749859551
chr19	18026000	18027000	0.9814371177872145
chr19	18026100	18027100	0.1941107630581573
chr19	18026200	18027200	0.17610024926181891
chr19	18026300	18027300	0.017010458240559287
chr19	18026400	18027400	-0.17689293262091174
chr19	18026500	18027500	0.35183263719049496
chr19	18026600	18027600	0.7020933272587042
chr19	18026700	18027700	0.3938684410235624
chr19	18026800	18027800	0.4058578990454011
chr19	18026900	18027900	0.5392731856696203
chr19	18027000	18028000	0.23312564609220796
chr19	18027100	18028100	1.0806650416626713
chr19	18027200	18028200	1.1306568180070826
chr19	18027300	18028300	1.0277568750586457
chr19	18027400	18028400	1.1942545036844676
chr19	18027500	18028500	0.5959345197276222
chr19	18027600	18028600	0.3776941797531508
chr19	18027700	18028700	0.6407867401232314
chr19	18027800	18028800	0.7962277255067922
chr19	18027900	18028900	0.8460766618242617
chr19	18028000	18029000	0.5569049652309449
chr19	18028100	18029100	0.09874502178703536
chr19	18028200	18029200	0.15269538181207326
chr19	18029600	18030600	1.062913454078245
chr19	18029700	18030700	2.048498551173683
chr19	18029800	18030800	1.399632505578681
chr19	18029900	18030900	1.100356672546169
chr19	18030000	18031000	1.8996592483498278
chr19	18030100	18031100	2.2638597046475524
chr19	18030200	18031200	2.84607391020914
chr19	18030300	18031300	3.187868037641618
chr19	18030400	18031400	3.1744790311735933
chr19	18030500	18031500	3.7994678379112736
chr19	18030600	18031600	3.3063326572436535
chr19	18030700	18031700	2.9976292023050517
chr19	18030800	18031800	3.5704772132153813
chr19	18030900	18031900	3.2699370126203107
chr19	18031000	18032000	2.9809323334499784
chr19	18031100	18032100	2.902075539115904
chr19	18031200	18032200	1.9822127505025424
chr19	18031300	18032300	1.6284996789934234
chr19	18031400	18032400	1.6580307499347011
chr19	18031500	18032500	1.038807550926387
chr19	18031600	18032600	1.0437420353797542
chr19	18031700	18032700	0.5665566931561621
chr19	18031800	18032800	0.2075417632714568
chr19	18031900	18032900	0.1512253471716496
chr19	18032000	18033000	-0.4479337019112565
chr19	18032100	18033100	-1.0807500598996158
chr19	18032200	18033200	-0.610191170663509
chr19	18032300	18033300	-0.6752400466121062
chr19	18032400	18033400	-0.8259419844541419
chr19	18032500	18033500	-0.4943322431008106
chr19	18032600	18033600	-0.3475158196720957
chr19	18032700	18033700	-0.4391189112508735
chr19	18032800	18033800	-0.2147971818070079
chr19	18034200	18035200	0.8951349846048304
chr19	18034300	18035300	1.52428383628042
chr19	18034400	18035400	1.4287029430434577
chr19	18034500	18035500	1.5545577807696789
chr19	18034600	18035600	1.3318065730683917
chr19	18034700	18035700	1.3854384771889034
chr19	18034800	18035800	2.0352618176583164
chr19	18034900	18035900	1.2878789131778794
chr19	18035000	18036000	1.5398224239778477
chr19	18035100	18036100	2.126231791955773
chr19	18035200	18036200	1.4875647736975754
chr19	18035300	18036300	0.8982113016935108
chr19	18035400	18036400	1.0898585156426128
chr19	18035500	18036500	0.8200998805832371
chr19	18035600	18036600	1.27320708121424
chr19	18035700	18036700	1.035244725002261
chr19	18035800	18036800	1.7238005514535932
chr19	18035900	18036900	1.5371150543138503
chr19	18036000	18037000	1.4155364906904522
chr19	18038200	18039200	0.2372072214713493
chr19	18038300	18039300	0.0163369100346934
chr19	18038400	18039400	0.1304540117440383
chr19	18038500	18039500	-0.1638031086304748
chr19	18038600	18039600	-0.1969030695954513
chr19	18040000	18041000	0.8683924210523779
chr19	18040100	18041100	1.010395144617106
chr19	18040200	18041200	1.1694740106303343
chr19	18040300	18041300	1.1331967714957334
chr19	18040400	18041400	0.6835431280563112
chr19	18040500	18041500	0.7087269076345519
chr19	18040600	18041600	0.32823194059020666
chr19	18040700	18041700	0.7766299959381535
chr19	18040800	18041800	1.0480785230790677
chr19	18040900	18041900	0.6818124584432508
chr19	18041000	18042000	0.40456402270806024
chr19	18041100	18042100	0.6277353058467805
chr19	18041200	18042200	-0.0745847768006644
chr19	18041300	18042300	-0.3996457244815515
chr19	18041400	18042400	-0.12544315726785488
chr19	18041500	18042500	0.09107688253208628
chr19	18041600	18042600	0.1197293705174334
chr19	18042900	18043900	-0.443660941306096
chr19	18043000	18044000	0.17308920877239534
chr19	18043100	18044100	-0.3918661108831124
chr19	18043200	18044200	0.3436960770561087
chr19	18043300	18044300	1.0241606799237657
chr19	18043400	18044400	1.816509673951612
chr19	18043500	18044500	2.6099792821567136
chr19	18043600	18044600	3.0465990441814768
chr19	18043700	18044700	2.9414398353044366
chr19	18043800	18044800	2.526488524611043
chr19	18043900	18044900	2.5722608840272887
chr19	18044300	18045300	1.560027486128706
chr19	18044400	18045400	1.1471628464092027
chr19	18044500	18045500	0.5258901391086207
chr19	18044600	18045600	0.6643368133334444
chr19	18044700	18045700	0.4558621265482123
chr19	18044800	18045800	0.6322379458534981
chr19	18044900	18045900	0.5933739913872924
chr19	18045000	18046000	0.6234890541638254
chr19	18045100	18046100	0.5142296373735379
chr19	18045200	18046200	0.10989507667562376
chr19	18045300	18046300	0.2597454164943285
chr19	18045400	18046400	0.4509182103058082
chr19	18046300	18047300	0.8770866357240154
chr19	18046400	18047400	1.1484206786305942
chr19	18046500	18047500	0.604420422980487
chr19	18046600	18047600	-0.16949985757221206
chr19	18046700	18047700	-0.300583405411063
chr19	18046800	18047800	0.31859291201972106
chr19	18046900	18047900	0.09664107355449182
chr19	18047000	18048000	-0.037914460964852646
chr19	18047100	18048100	-0.16730476316596873
chr19	18047200	18048200	-0.05159707435966513
chr19	18047300	18048300	-0.14784077793649908
chr19	18047400	18048400	-0.2796823834242764
chr19	18047500	18048500	0.11528274783541152
chr19	18047600	18048600	0.5553838429144827
chr19	18047700	18048700	0.9089530903287713
chr19	18047800	18048800	-0.01172228657998217
chr19	18047900	18048900	0.32671396264454217
chr19	18048000	18049000	1.2797281598944648
chr19	18048100	18049100	1.1811276500159409
chr19	18048200	18049200	1.0428477081754641
chr19	18048300	18049300	0.7929276317113958
chr19	18048400	18049400	1.5326826207559356
chr19	18048500	18049500	1.6843569552609852
chr19	18048600	18049600	2.018640132952837
chr19	18048700	18049700	1.9003851568890453
chr19	18048800	18049800	1.9514587314392
chr19	18048900	18049900	1.7645690087409271
chr19	18049000	18050000	0.8778451363737009
chr19	18049100	18050100	1.4643591252732466
chr19	18049200	18050200	1.5027811000174185
chr19	18049300	18050300	2.434944444575017
chr19	18049400	18050400	1.158020958878753
chr19	18049500	18050500	1.3722566476783273
chr19	18049600	18050600	1.4079642208770595
chr19	18049700	18050700	1.073405806418267
chr19	18049800	18050800	1.0949494623263665
chr19	18051000	18052000	0.4134171865327786
chr19	18051100	18052100	0.6038628357200865
chr19	18051200	18052200	0.8370485386337282
chr19	18054200	18055200	1.4145545997735314
chr19	18054300	18055300	1.1012663263329736
chr19	18056400	18057400	2.5219946428792404
chr19	18056500	18057500	2.5197775144115133
chr19	18056600	18057600	2.3518292486489494
chr19	18056700	18057700	1.9944855331840483
chr19	18056800	18057800	1.7659509707955152
chr19	18056900	18057900	1.974864014721737
chr19	18057000	18058000	1.4465046575811842
chr19	18057100	18058100	2.186093265357856
chr19	18057200	18058200	2.6542683264196802
chr19	18057300	18058300	1.8286271550270408
chr19	18057400	18058400	1.7365504665396168
chr19	18057500	18058500	1.0047162581042086
chr19	18057600	18058600	1.124123208182546
chr19	18057700	18058700	1.1095558710124866
chr19	18057800	18058800	1.3592984753950863
chr19	18057900	18058900	1.497998919716643
chr19	18058000	18059000	1.4261623249283188
chr19	18058100	18059100	0.5465479721311539
chr19	18059000	18060000	1.5154464811671058
chr19	18059100	18060100	1.852822757853116
chr19	18059200	18060200	2.2437621158943624
chr19	18059300	18060300	2.783168924001035
chr19	18059400	18060400	2.3175243464100017
chr19	18059500	18060500	1.5079588132490005
chr19	18059600	18060600	1.4292908323489373
chr19	18059700	18060700	1.5445838844328998
chr19	18059800	18060800	1.787464877024521
chr19	18059900	18060900	1.2166949383712349
chr19	18060000	18061000	1.0648022267807724
chr19	18060100	18061100	1.073605361830505
chr19	18060200	18061200	0.3340029562947988
chr19	18060300	18061300	0.8748864231160763
chr19	18060400	18061400	1.130027795945939
chr19	18060500	18061500	1.340692512442816
chr19	18060600	18061600	1.9629451449237505
chr19	18060700	18061700	1.8703684224990504
chr19	18060800	18061800	1.2366581719993184
chr19	18061300	18062300	1.520529190222357
chr19	18061400	18062400	1.4146486879706703
chr19	18061500	18062500	1.9326084011083131
chr19	18061900	18062900	2.5798118934066654
chr19	18062000	18063000	2.563815088872752
chr19	18064400	18065400	-1.2001693298756333
chr19	18064500	18065500	-0.8211391670673979
chr19	18064600	18065600	-0.7275467152825511
chr19	18064700	18065700	-0.6056578795583127
chr19	18064800	18065800	-0.1029935814290768
chr19	18064900	18065900	0.0436372044141502
chr19	18065000	18066000	0.47676877648146915
chr19	18065100	18066100	0.6740035474719505
chr19	18065200	18066200	0.5570235316208998
chr19	18068700	18069700	2.4366073458562134
chr19	18068800	18069800	2.679847220212269
chr19	18068900	18069900	1.9520462300843908
chr19	18069000	18070000	1.93332539667732
chr19	18069100	18070100	1.626676307296164
chr19	18069200	18070200	1.7329955142350844
chr19	18069300	18070300	1.7706848151988428
chr19	18069400	18070400	1.6019148222027024
chr19	18069500	18070500	1.7742872169202906
chr19	18069600	18070600	1.4989438138207067
chr19	18069700	18070700	0.7110817301638964
chr19	18069800	18070800	0.2410644896164301
chr19	18069900	18070900	0.4724422284296251
chr19	18070800	18071800	1.0658060432214764
chr19	18070900	18071900	2.1218413224235886
chr19	18071000	18072000	1.4462593007205837
chr19	18071100	18072100	1.3330997290994442
chr19	18071200	18072200	1.4647331407830877
chr19	18071300	18072300	1.6753722552854518
chr19	18071400	18072400	1.5505262772803898
chr19	18071500	18072500	1.218269344515497
chr19	18071600	18072600	0.9804790820791636
chr19	18071700	18072700	0.7354143132035447
chr19	18071800	18072800	0.6996041726067815
chr19	18071900	18072900	0.5310376725581625
chr19	18073000	18074000	0.7769687989133467
chr19	18073100	18074100	1.3836630635621003
chr19	18073200	18074200	2.2581799498809416
chr19	18073300	18074300	1.721447510719988
chr19	18073400	18074400	1.8424141642087688
chr19	18073500	18074500	1.9696872757246908
chr19	18073600	18074600	1.90767468220236
chr19	18073700	18074700	2.0725727925064907
chr19	18073800	18074800	2.1581169808474434
chr19	18073900	18074900	1.9267602207530168
chr19	18074000	18075000	2.264771219776199
chr19	18074100	18075100	2.2000732542941037
chr19	18074200	18075200	1.9975137295077088
chr19	18075300	18076300	2.329523511675605
chr19	18075400	18076400	2.325950141211466
chr19	18075500	18076500	1.9309225758140367
chr19	18075600	18076600	2.2183895428166407
chr19	18075700	18076700	2.0843195374423806
chr19	18075800	18076800	1.8083380018291881
chr19	18075900	18076900	0.7338602517583337
chr19	18076000	18077000	0.07061038303664911
chr19	18076100	18077100	0.028875558351672763
chr19	18076200	18077200	0.10675551042495957
chr19	18076300	18077300	-0.2846305787435972
chr19	18076400	18077400	-0.8166361498407344
chr19	18076500	18077500	-0.3793125249424048
chr19	18076600	18077600	0.08034880863532329
chr19	18076700	18077700	0.4882379252070122
chr19	18076800	18077800	1.0127249636533522
chr19	18076900	18077900	1.3821452629191169
chr19	18077000	18078000	1.6382543289731164
chr19	18077100	18078100	1.480519789823846
chr19	18077200	18078200	1.4574442245675308
chr19	18077300	18078300	1.846786900451748
chr19	18077400	18078400	2.4465686253711008
chr19	18077500	18078500	2.4428477796067614
chr19	18077600	18078600	1.7292003102540168
chr19	18077700	18078700	1.3279204590659677
chr19	18077800	18078800	1.1337252784945329
chr19	18077900	18078900	1.0479955665361822
chr19	18078000	18079000	0.9411162694462791
chr19	18078100	18079100	0.6316131168757565
chr19	18079200	18080200	-0.37372039423709497
chr19	18079300	18080300	-0.5112026654996797
chr19	18079400	18080400	-0.4455011947116077
chr19	18079500	18080500	-0.4919261562522895
chr19	18079600	18080600	-0.6442347352245724
chr19	18079700	18080700	-0.5409794499069498
chr19	18079800	18080800	-0.6165364790193907
chr19	18079900	18080900	-0.4078393770819384
chr19	18081200	18082200	-0.8433984021456582
chr19	18081300	18082300	-0.004465537670806366
chr19	18081400	18082400	0.24568055114465176
chr19	18081500	18082500	0.6509865796559697
chr19	18081600	18082600	0.3832957619425755
chr19	18081700	18082700	0.5365829280591915
chr19	18081800	18082800	0.7737958386337614
chr19	18081900	18082900	0.22842198122601856
chr19	18082000	18083000	0.6894804561148214
chr19	18082100	18083100	0.8336040219630568
chr19	18082200	18083200	0.650987003250342
chr19	18082300	18083300	0.6647648861864074
chr19	18082400	18083400	0.7230465439314426
chr19	18082500	18083500	1.1640008624976017
chr19	18085700	18086700	2.3488985003547045
chr19	18085800	18086800	2.3019771643407814
chr19	18085900	18086900	2.1877831387576485
chr19	18086000	18087000	1.4220072536436585
chr19	18086100	18087100	1.4338658582232524
chr19	18086200	18087200	1.548845231764009
chr19	18086300	18087300	1.556349944911651
chr19	18086400	18087400	1.0941881389379813
chr19	18086500	18087500	0.9103341909793428
chr19	18086600	18087600	0.6883949133256769
chr19	18086700	18087700	-0.1225321663264423
chr19	18089600	18090600	3.1482578203491496
chr19	18089700	18090700	2.515609204318542
chr19	18089800	18090800	2.3719346705438213
chr19	18089900	18090900	2.6634259548933423
chr19	18090000	18091000	2.3272424849999576
chr19	18090100	18091100	2.7187354009771405
chr19	18090200	18091200	2.755616008112715
chr19	18090300	18091300	3.335233077805053
chr19	18090400	18091400	3.4664858215489742
chr19	18090500	18091500	3.861914301058944
chr19	18090600	18091600	3.2058090155967425
chr19	18090700	18091700	2.7604315239132053
chr19	18090800	18091800	2.36944524640284
chr19	18092700	18093700	0.2105100263907656
chr19	18092800	18093800	0.8277102266770829
chr19	18092900	18093900	0.6128970436621153
chr19	18093000	18094000	0.6466592368655223
chr19	18093100	18094100	1.4661541831086795
chr19	18093200	18094200	1.3818466971571832
chr19	18093300	18094300	1.6783199589215887
chr19	18093400	18094400	2.0116490125740207
chr19	18093500	18094500	1.967294531627771
chr19	18093600	18094600	2.623877064788065
chr19	18093700	18094700	2.537111336823218
chr19	18093800	18094800	2.068362457606557
chr19	18093900	18094900	2.2608027745384915
chr19	18094000	18095000	2.5046066795091804
chr19	18094100	18095100	1.2411427342187424
chr19	18094200	18095200	1.6193618401771177
chr19	18094300	18095300	1.6239333637072744
chr19	18094400	18095400	1.4182098781181989
chr19	18094500	18095500	1.7068781326433085
chr19	18094600	18095600	1.9425616367394831
chr19	18094700	18095700	1.9769064544137585
chr19	18094800	18095800	2.22101075534782
chr19	18094900	18095900	1.9385586902920275
chr19	18095000	18096000	1.7488223598625785
chr19	18095100	18096100	2.17396404373777
chr19	18095200	18096200	1.6894976647863864
chr19	18095300	18096300	1.6006661460519442
chr19	18095400	18096400	1.6447637524173129
chr19	18095500	18096500	1.7861328497235882
chr19	18095600	18096600	1.4224314274327283
chr19	18095700	18096700	1.2370068953379392
chr19	18095800	18096800	0.7811654929058439
chr19	18095900	18096900	1.0737222460935532
chr19	18096000	18097000	1.4088038423999552
chr19	18096400	18097400	2.1480067745940508
chr19	18096600	18097600	2.157100782246588
chr19	18096900	18097900	2.762108724223689
chr19	18097000	18098000	2.9624892177219913
chr19	18097100	18098100	3.159539124510718
chr19	18097200	18098200	2.843315466653485
chr19	18097300	18098300	2.7594138216622364
chr19	18097400	18098400	3.094794146031279
chr19	18097500	18098500	2.774772065425252
chr19	18097600	18098600	2.455145354455201
chr19	18097700	18098700	2.8616770813119508
chr19	18097800	18098800	2.603114116672063
chr19	18097900	18098900	1.74127661789224
chr19	18098000	18099000	1.1804307295507912
chr19	18099100	18100100	2.6006290462674446
chr19	18100200	18101200	1.8754134462613297
chr19	18100300	18101300	1.6422364483372989
chr19	18100400	18101400	1.94636510071944
chr19	18100500	18101500	1.6051876110556291
chr19	18100600	18101600	1.4958641565512458
chr19	18100700	18101700	1.63522420825423
chr19	18100800	18101800	1.2420312982560535
chr19	18102500	18103500	2.142030682877207
chr19	18102600	18103600	1.8256362737957488
chr19	18102700	18103700	1.800353112113593
chr19	18102800	18103800	1.9246748255623731
chr19	18102900	18103900	1.73592187401324
chr19	18103000	18104000	1.5901660277929486
chr19	18103100	18104100	1.1029845233734796
chr19	18104300	18105300	1.1440834594478793
chr19	18104400	18105400	1.0191921062156983
chr19	18104500	18105500	0.851775388259728
chr19	18105600	18106600	1.5201403824381916
chr19	18105700	18106700	1.6306334507505402
chr19	18105800	18106800	1.2695483271386117
chr19	18105900	18106900	1.6607117746562976
chr19	18107000	18108000	2.8472247326412474
chr19	18107100	18108100	2.8042930548408562
chr19	18107200	18108200	3.490846815489588
chr19	18107300	18108300	2.8996877685313387
chr19	18107900	18108900	0.8468549613500931
chr19	18108100	18109100	0.7638086261138898
chr19	18108200	18109200	-0.11390646018189933
chr19	18108400	18109400	1.067559848482841
chr19	18108500	18109500	1.4243707373222891
chr19	18108600	18109600	1.7415770526662733
chr19	18108700	18109700	2.3988963611072034
chr19	18108800	18109800	2.671696753036572
chr19	18108900	18109900	3.135515113732183
chr19	18109000	18110000	3.6901193955599942
chr19	18109100	18110100	3.9128502178627254
chr19	18109200	18110200	4.425234288684397
chr19	18109300	18110300	4.6310330752982365
chr19	18109400	18110400	3.9759317843943927
chr19	18109500	18110500	4.6307738728341015
chr19	18109600	18110600	5.015159260714864
chr19	18109700	18110700	4.739004507759161
chr19	18109800	18110800	4.657551599600307
chr19	18109900	18110900	4.331855336233666
chr19	18110000	18111000	4.3457822183824515
chr19	18110100	18111100	4.761475419081991
chr19	18110200	18111200	4.658420502847903
chr19	18110300	18111300	4.042087613538722
chr19	18110400	18111400	3.9670922080884825
chr19	18110500	18111500	3.5884078749432384
chr19	18111600	18112600	2.9883466480493865
chr19	18111700	18112700	3.2821234541005535
chr19	18111800	18112800	3.7730372597404767
chr19	18111900	18112900	3.848698589375796
chr19	18112000	18113000	4.088219002843385
chr19	18112100	18113100	3.763792901718842
chr19	18112200	18113200	2.7012857695107964
chr19	18112300	18113300	1.700683366154
chr19	18112400	18113400	1.7028566255759534
chr19	18112500	18113500	1.3662949137137061
chr19	18112600	18113600	1.3446013946374222
chr19	18112700	18113700	0.9288010852150896
chr19	18112800	18113800	0.5449151484602958
chr19	18112900	18113900	0.23519521011423536
chr19	18113000	18114000	-0.12740038489991626
chr19	18113100	18114100	-0.0010417599910238916
chr19	18113200	18114200	0.535363007008986
chr19	18113300	18114300	0.875751771249542
chr19	18113400	18114400	1.0685298222752977
chr19	18113500	18114500	1.6632507901200937
chr19	18113600	18114600	1.3873535536218295
chr19	18113700	18114700	1.9388980085431664
chr19	18113800	18114800	1.5985519731504625
chr19	18113900	18114900	1.6304388278809174
chr19	18114000	18115000	1.3897914532302784
chr19	18114100	18115100	1.6958086500079723
chr19	18114200	18115200	2.382588099508664
chr19	18114300	18115300	2.304756808263273
chr19	18114400	18115400	2.1891728381986573
chr19	18114500	18115500	2.067311910694337
chr19	18114600	18115600	2.255819483668466
chr19	18114700	18115700	1.8252950356051945
chr19	18114800	18115800	2.398833030782085
chr19	18114900	18115900	2.4685677025507338
chr19	18115000	18116000	2.742605165638446
chr19	18115100	18116100	2.274792811520148
chr19	18117800	18118800	2.801825519999752
chr19	18117900	18118900	3.040857494679841
chr19	18118000	18119000	3.1296490502647867
chr19	18118100	18119100	2.862704098112964
chr19	18118200	18119200	2.305011049873824
chr19	18118300	18119300	2.1022734534833147
chr19	18118400	18119400	1.878016285394873
chr19	18118500	18119500	1.9348148026136232
chr19	18118600	18119600	1.8177492976902856
chr19	18118700	18119700	1.9101185472067568
chr19	18118800	18119800	2.047743458306956
chr19	18118900	18119900	1.8240048057412643
chr19	18119000	18120000	1.5559499224717925
chr19	18119100	18120100	1.2204829552643879
chr19	18119200	18120200	1.7173762024819652
chr19	18119300	18120300	1.9574138936756944
chr19	18119400	18120400	2.0169582275589732
chr19	18119500	18120500	2.30085953705025
chr19	18119600	18120600	2.523983533161061
chr19	18119700	18120700	2.3213011354615003
chr19	18119800	18120800	2.2282209679184626
chr19	18119900	18120900	2.0927967494571487
chr19	18120000	18121000	1.9003462959235407
chr19	18120100	18121100	2.0842132956857298
chr19	18120200	18121200	1.9256708416043424
chr19	18121400	18122400	2.8314233118492065
chr19	18121500	18122500	2.7988745950896288
chr19	18121600	18122600	2.5851896994786547
chr19	18121700	18122700	2.3833823262570264
chr19	18121800	18122800	2.038080482998919
chr19	18121900	18122900	1.7708014571279251
chr19	18122000	18123000	1.1567722254438555
chr19	18122100	18123100	0.8823659178094692
chr19	18123200	18124200	4.720775126415568
chr19	18123300	18124300	5.512042582566968
chr19	18123400	18124400	5.823250554114393
chr19	18123500	18124500	5.743815220513393
chr19	18123600	18124600	5.4866014150730145
chr19	18123700	18124700	5.5126948218073775
chr19	18123800	18124800	5.5005058809280225
chr19	18123900	18124900	4.95059577353229
chr19	18124000	18125000	3.6942943036050413
chr19	18124100	18125100	2.4260018430288475
chr19	18124200	18125200	2.0952577901781244
chr19	18124300	18125300	1.058345975786773
chr19	18124400	18125400	0.21265865402667247
chr19	18124500	18125500	0.9770994099785274
chr19	18127300	18128300	0.8647246850649573
chr19	18128700	18129700	2.4705337319186618
chr19	18128800	18129800	2.5117913222779955
chr19	18128900	18129900	2.2900227548325183
chr19	18129900	18130900	2.545713156606374
chr19	18130000	18131000	2.563654882684976
chr19	18130100	18131100	2.7932472747698576
chr19	18130200	18131200	3.2446918670350597
chr19	18130300	18131300	3.746775538072067
chr19	18130400	18131400	3.7204618234241504
chr19	18130500	18131500	4.034648170962667
chr19	18130600	18131600	3.0230290891468794
chr19	18131500	18132500	2.8116743380352047
chr19	18131600	18132600	3.170225748921708
chr19	18131700	18132700	2.5052350022702408
chr19	18131800	18132800	2.8009459424814795
chr19	18131900	18132900	2.2264708350877185
chr19	18132000	18133000	0.3406481850942796
chr19	18132100	18133100	0.63594856309171
chr19	18132200	18133200	0.8743231918349771
chr19	18132300	18133300	0.9269108661577724
chr19	18132400	18133400	-0.026230087155888163
chr19	18132500	18133500	1.0925771409048513
chr19	18133600	18134600	0.43045566679828
chr19	18133700	18134700	1.81543187397352
chr19	18133800	18134800	2.0315032099427164
chr19	18133900	18134900	2.86918362580571
chr19	18134000	18135000	3.586258863062403
chr19	18134100	18135100	4.344823028419241
chr19	18134200	18135200	4.718983334657028
chr19	18134300	18135300	5.03579959123995
chr19	18134400	18135400	5.465130292372736
chr19	18134500	18135500	5.397001167510978
chr19	18134600	18135600	5.680240066971178
chr19	18134700	18135700	4.916196780668944
chr19	18134800	18135800	5.120460138330193
chr19	18134900	18135900	4.5379734513593135
chr19	18135000	18136000	3.58027632555609
chr19	18135100	18136100	3.3684520486241785
chr19	18135200	18136200	2.5661206675607744
chr19	18135300	18136300	2.9860546929749723
chr19	18135400	18136400	3.0267729471143965
chr19	18135500	18136500	3.4403878866362487
chr19	18135600	18136600	3.538839933598818
chr19	18135700	18136700	3.350874129448892
chr19	18135800	18136800	3.0708697048030773
chr19	18135900	18136900	2.6364635970558523
chr19	18136000	18137000	2.4347218791162475
chr19	18136100	18137100	2.296662728653013
chr19	18136200	18137200	2.565498421716851
chr19	18136300	18137300	2.305410220743396
chr19	18136400	18137400	2.322010219913209
chr19	18136500	18137500	1.8982737340186409
chr19	18136600	18137600	1.7598799578279627
chr19	18136700	18137700	1.405205313798703
chr19	18136800	18137800	1.0854413903419355
chr19	18136900	18137900	0.6792646203425255
chr19	18137000	18138000	0.6007971266181124
chr19	18137100	18138100	0.9335294146375004
chr19	18137200	18138200	0.9208848662354592
chr19	18137300	18138300	1.0570127775509188
chr19	18138700	18139700	1.6871549778356452
chr19	18139900	18140900	-0.451115122285505
chr19	18140000	18141000	-0.06944226345227489
chr19	18140100	18141100	-0.153400279062053
chr19	18140200	18141200	-0.4421712509223042
chr19	18140300	18141300	-0.6066360169684988
chr19	18142700	18143700	1.7714734054704535
chr19	18142800	18143800	1.7877525238751428
chr19	18142900	18143900	1.7504432279665645
chr19	18143000	18144000	1.6928319857931142
chr19	18143100	18144100	1.8019551691236144
chr19	18143200	18144200	2.09391515518312
chr19	18143300	18144300	2.9757836138727582
chr19	18143400	18144400	2.2658896325191966
chr19	18143500	18144500	2.8367168712769564
chr19	18143600	18144600	3.2162432284461184
chr19	18143700	18144700	3.1846138585422286
chr19	18143800	18144800	3.1446814321505614
chr19	18143900	18144900	3.4346906667836063
chr19	18144000	18145000	4.042768433639532
chr19	18144100	18145100	5.566138845192175
chr19	18144200	18145200	6.535266303416183
chr19	18144300	18145300	6.978569455582354
chr19	18144400	18145400	7.3098901353522026
chr19	18144500	18145500	6.707771183551262
chr19	18144600	18145600	6.567683330732873
chr19	18144700	18145700	6.405446958504523
chr19	18144800	18145800	6.659073731293392
chr19	18144900	18145900	6.486510169987005
chr19	18145000	18146000	5.877670819978912
chr19	18145400	18146400	2.5586967338095947
chr19	18145500	18146500	2.3097751133632705
chr19	18145600	18146600	2.0566756438479112
chr19	18145700	18146700	2.595061445370767
chr19	18145800	18146800	2.442779359693986
chr19	18145900	18146900	2.650881785494448
chr19	18146000	18147000	3.10918883087959
chr19	18146100	18147100	3.2754561996125084
chr19	18148300	18149300	2.0309244388355343
chr19	18148400	18149400	3.1841047142712084
chr19	18148500	18149500	3.744241532252108
chr19	18148600	18149600	4.402922709895691
chr19	18148700	18149700	5.052955110880394
chr19	18148800	18149800	4.9596932542597365
chr19	18148900	18149900	5.643905496117978
chr19	18149000	18150000	5.854287506761213
chr19	18149100	18150100	5.856860433282182
chr19	18149200	18150200	5.168402968973262
chr19	18149300	18150300	3.9240591315214055
chr19	18149400	18150400	3.2033162891158584
chr19	18149500	18150500	2.804791427270108
chr19	18149600	18150600	2.7016320462454533
chr19	18149700	18150700	2.3912652059583204
chr19	18150000	18151000	2.171560849494607
chr19	18150100	18151100	2.272546092528726
chr19	18150200	18151200	2.39097091491382
chr19	18150300	18151300	2.279487998687291
chr19	18150400	18151400	2.5247809448829845
chr19	18150500	18151500	2.1550821492720105
chr19	18150600	18151600	1.8177083506910867
chr19	18150700	18151700	2.0167523203305437
chr19	18150800	18151800	1.749472109566111
chr19	18150900	18151900	1.676797829676741
chr19	18151000	18152000	1.3563762965868928
chr19	18151100	18152100	1.6328049585852913
chr19	18151200	18152200	1.2112603606528067
chr19	18151300	18152300	1.4454481251654283
chr19	18151400	18152400	1.1055032638494369
chr19	18151500	18152500	2.084157042823481
chr19	18151600	18152600	2.0301025630189304
chr19	18151700	18152700	1.6260210346082504
chr19	18153500	18154500	0.5760723571033329
chr19	18153600	18154600	0.8688417208079314
chr19	18153700	18154700	0.5752353318629342
chr19	18153800	18154800	-0.17956963897121853
chr19	18153900	18154900	-0.14611209361957395
chr19	18154000	18155000	-0.19737746524070576
chr19	18154100	18155100	-0.02679154622754173
chr19	18155200	18156200	5.113580970081199
chr19	18155300	18156300	4.739548587145314
chr19	18155400	18156400	4.691406044916995
chr19	18155500	18156500	5.022922993741775
chr19	18155600	18156600	4.851957549605147
chr19	18155700	18156700	5.688497953560437
chr19	18155800	18156800	4.882859845922587
chr19	18155900	18156900	4.820165525116732
chr19	18156000	18157000	4.212116278115699
chr19	18156100	18157100	3.7690698493904926
chr19	18156200	18157200	3.5203264625870037
chr19	18156300	18157300	3.634965521172388
chr19	18156400	18157400	3.639337112154843
chr19	18157200	18158200	2.6311003280133294
chr19	18157300	18158300	2.972216576597429
chr19	18157800	18158800	3.1352430463275627
chr19	18157900	18158900	2.5120995222937457
chr19	18159200	18160200	1.0311830775384547
chr19	18159300	18160300	1.3100232692043567
chr19	18159400	18160400	1.4741564088720671
chr19	18159500	18160500	1.4830900785555965
chr19	18159600	18160600	1.500797941128266
chr19	18159700	18160700	1.1877338500458192
chr19	18159800	18160800	1.0012794299062318
chr19	18159900	18160900	2.1318601941660646
chr19	18160000	18161000	2.3275928902582748
chr19	18160100	18161100	2.8884776385008752
chr19	18160200	18161200	4.174983014596991
chr19	18160300	18161300	4.919773283645153
chr19	18160400	18161400	5.216361313806496
chr19	18160500	18161500	6.28333929918441
chr19	18160600	18161600	6.483871523359194
chr19	18160700	18161700	6.5872071022923695
chr19	18160800	18161800	6.118796636488526
chr19	18160900	18161900	5.594126193903997
chr19	18161000	18162000	5.303279574467494
chr19	18161100	18162100	4.763801185588221
chr19	18161600	18162600	2.786406556213121
chr19	18161700	18162700	3.0941654900546376
chr19	18161800	18162800	3.3148665325646203
chr19	18161900	18162900	3.286500652244988
chr19	18162900	18163900	0.6645051701769371
chr19	18163000	18164000	0.6065155480635764
chr19	18163100	18164100	0.1809400559909569
chr19	18163200	18164200	-0.5160238018196013
chr19	18163300	18164300	-0.4020587510338274
chr19	18163400	18164400	-0.9050723137013472
chr19	18163500	18164500	-0.5904922685284405
chr19	18163600	18164600	-1.2759916821842574
chr19	18165400	18166400	2.495184950627601
chr19	18165500	18166500	2.4645999043507403
chr19	18165600	18166600	2.790396990249853
chr19	18165700	18166700	2.725583560036056
chr19	18166700	18167700	4.489226890819865
chr19	18166800	18167800	4.527950238621959
chr19	18166900	18167900	4.382064961372514
chr19	18167000	18168000	4.507745287999618
chr19	18167100	18168100	4.314195528901747
chr19	18167200	18168200	3.766278305459835
chr19	18167300	18168300	1.836424498174029
chr19	18167400	18168400	1.5548060928138834
chr19	18167500	18168500	1.7437927225791583
chr19	18167600	18168600	2.2201589926652936
chr19	18167700	18168700	2.3233376822850507
chr19	18167800	18168800	3.199400683835772
chr19	18167900	18168900	3.930709388755864
chr19	18168000	18169000	4.133798856529468
chr19	18168100	18169100	4.426087218149355
chr19	18168200	18169200	4.3790671719588685
chr19	18168300	18169300	5.524240163881509
chr19	18168400	18169400	5.697881723933724
chr19	18169700	18170700	-0.16998402580277466
chr19	18169800	18170800	0.5056138145498382
chr19	18169900	18170900	0.6346773191011453
chr19	18170000	18171000	1.2476264019143612
chr19	18170100	18171100	1.1328147003013278
chr19	18170200	18171200	1.2038890991542397
chr19	18170300	18171300	1.124675123708343
chr19	18170400	18171400	1.7635696075980467
chr19	18170500	18171500	1.6860862353424944
chr19	18170600	18171600	1.5486966007650385
chr19	18170900	18171900	1.4250976201137653
chr19	18171000	18172000	1.0516068039010507
chr19	18171100	18172100	1.5847793541083992
chr19	18171200	18172200	1.6028568634203002
chr19	18171300	18172300	2.003094544962346
chr19	18171400	18172400	2.0200941010641924
chr19	18171500	18172500	2.41529112465075
chr19	18171600	18172600	2.508470989752123
chr19	18171700	18172700	2.051204372297441
chr19	18171800	18172800	2.5359887360941977
chr19	18171900	18172900	2.592606793126586
chr19	18172000	18173000	3.038200604820102
chr19	18172100	18173100	2.586726639417499
chr19	18172200	18173200	3.237387851462516
chr19	18172300	18173300	3.156926396187932
chr19	18172400	18173400	3.592633186969083
chr19	18172500	18173500	3.8853342667365967
chr19	18172600	18173600	3.5927913366907305
chr19	18172700	18173700	3.6171141159543194
chr19	18172800	18173800	3.462395348015784
chr19	18172900	18173900	3.952137102881363
chr19	18173000	18174000	3.9892003502437294
chr19	18173100	18174100	4.931274647986103
chr19	18173200	18174200	4.783685146114332
chr19	18173300	18174300	4.741146383421408
chr19	18173400	18174400	4.691019471730994
chr19	18173500	18174500	4.614378495890319
chr19	18173600	18174600	4.6302622737033055
chr19	18173700	18174700	4.324471999531019
chr19	18173800	18174800	3.8353358436635965
chr19	18173900	18174900	3.2325743403863147
chr19	18174000	18175000	2.886298229850412
chr19	18174100	18175100	2.8220017442475487
chr19	18174200	18175200	2.08625713216083
chr19	18174300	18175300	2.677733423022924
chr19	18174400	18175400	2.8101051572272486
chr19	18174500	18175500	2.6057236932686423
chr19	18174600	18175600	2.5480034200155126
chr19	18174700	18175700	2.9526056308474966
chr19	18174800	18175800	3.326092273147009
chr19	18174900	18175900	3.4485172507375963
chr19	18175000	18176000	3.5813992834953403
chr19	18175100	18176100	2.6706062050458192
chr19	18176200	18177200	1.065344809344432
chr19	18176300	18177300	0.7837819198073974
chr19	18176400	18177400	1.2051447244232558
chr19	18176500	18177500	1.5637280910671008
chr19	18176600	18177600	1.6073079970807689
chr19	18176700	18177700	1.530033353985343
chr19	18176800	18177800	1.8860125798322795
chr19	18176900	18177900	1.8808704186350809
chr19	18177000	18178000	2.7130729319040845
chr19	18177100	18178100	2.1343606257934518
chr19	18177200	18178200	1.85896486330874
chr19	18177300	18178300	2.523569067088729
chr19	18177400	18178400	2.4717682007437904
chr19	18177500	18178500	2.4594727481452354
chr19	18177600	18178600	2.513939830303113
chr19	18178700	18179700	1.3750892380293775
chr19	18178800	18179800	1.3308386473264429
chr19	18178900	18179900	1.1648043412161466
chr19	18179000	18180000	1.150440442891292
chr19	18179100	18180100	1.300181771595767
chr19	18179200	18180200	1.6918159466075957
chr19	18179300	18180300	2.2228537673048865
chr19	18179400	18180400	2.155724387342985
chr19	18179500	18180500	2.6087867195040384
chr19	18181700	18182700	-1.2441555467688723
chr19	18183600	18184600	1.1433910813990176
chr19	18183700	18184700	0.8163973267314455
chr19	18183800	18184800	0.4728150660324492
chr19	18183900	18184900	0.2653478802791629
chr19	18184000	18185000	0.09994395254376952
chr19	18185400	18186400	-1.630065712290344
chr19	18185500	18186500	-1.6711536297378589
chr19	18185600	18186600	-1.646268837774871
chr19	18185700	18186700	-1.9984966527659795
chr19	18185800	18186800	-1.4996435554527876
chr19	18185900	18186900	-0.9747662372234134
chr19	18187000	18188000	1.0884342381494374
chr19	18189900	18190900	1.3660132287102515
chr19	18194300	18195300	3.1400766949179846
chr19	18194400	18195400	3.23054413777968
chr19	18195500	18196500	2.4755825122379256
chr19	18195600	18196600	1.6695869078317556
chr19	18195700	18196700	1.625782632382325
chr19	18195800	18196800	1.5664970084012644
chr19	18195900	18196900	1.6784323323808352
chr19	18197900	18198900	3.02963731519872
chr19	18198000	18199000	2.6912092088671606
chr19	18198100	18199100	2.4946019906894654
chr19	18198200	18199200	2.3537649453843983
chr19	18198300	18199300	2.757671042606418
chr19	18198400	18199400	2.8381798821966164
chr19	18198500	18199500	1.9270288000697235
chr19	18198600	18199600	1.6190701295874137
chr19	18198700	18199700	2.0873519776628817
chr19	18198800	18199800	1.5426645253857498
chr19	18198900	18199900	1.8731072421487207
chr19	18199000	18200000	2.2452144747775344
chr19	18199100	18200100	2.378883655323809
chr19	18199200	18200200	2.824657656004568
chr19	18199300	18200300	2.2795629001603066
chr19	18199400	18200400	2.240866381631567
chr19	18199500	18200500	3.4102863737105285
chr19	18199600	18200600	3.5208140657903373
chr19	18199700	18200700	2.9978074727272555
chr19	18199800	18200800	2.6461380314329555
chr19	18199900	18200900	1.9150349791567487
chr19	18200000	18201000	1.9326904015587894
chr19	18201300	18202300	-0.468599886614629
chr19	18201400	18202400	-0.465408927558424
chr19	18201500	18202500	0.5254637424889957
chr19	18201600	18202600	1.8168061294377629
chr19	18201700	18202700	2.8794920403510416
chr19	18201800	18202800	3.5090854202810937
chr19	18201900	18202900	4.173484500754422
chr19	18202000	18203000	4.166314655778448
chr19	18202100	18203100	4.5824174354764535
chr19	18202200	18203200	5.191944766747132
chr19	18202300	18203300	5.617931893509277
chr19	18202400	18203400	5.926886069376818
chr19	18202500	18203500	5.303779843509432
chr19	18202600	18203600	4.464263102212933
chr19	18203900	18204900	1.9642940997999707
chr19	18204000	18205000	1.759439087059548
chr19	18204100	18205100	1.8783747115304181
chr19	18204200	18205200	1.766949555044271
chr19	18204300	18205300	1.5014266555604685
chr19	18204400	18205400	1.1584443180133817
chr19	18204500	18205500	0.8006716242086883
chr19	18204600	18205600	0.6265623838788499
chr19	18204700	18205700	0.5764277303212629
chr19	18204800	18205800	1.2745289054038993
chr19	18204900	18205900	0.8247876967041633
chr19	18205000	18206000	0.561717070400732
chr19	18205100	18206100	-0.04320840556018887
chr19	18206500	18207500	2.2342698213794963
chr19	18206600	18207600	2.437910293148526
chr19	18206700	18207700	2.1513572306159165
chr19	18206800	18207800	2.2331630974189043
chr19	18206900	18207900	2.206015293746272
chr19	18207000	18208000	2.1360385209883095
chr19	18207100	18208100	2.2361349400666506
chr19	18207200	18208200	2.9997616523434383
chr19	18207300	18208300	3.6983024574744783
chr19	18207400	18208400	3.1612486960688138
chr19	18208500	18209500	0.9613314476243636
chr19	18209800	18210800	1.9497410389529644
chr19	18209900	18210900	2.6215073860379023
chr19	18210000	18211000	2.91605740864327
chr19	18210100	18211100	3.4996098831721234
chr19	18210200	18211200	3.6114977671956114
chr19	18210300	18211300	2.7274728113534206
chr19	18210400	18211400	3.1562390639528357
chr19	18210500	18211500	3.1319195602908185
chr19	18210600	18211600	3.2038962131041915
chr19	18210700	18211700	3.8947777975684814
chr19	18210800	18211800	3.8538535406328953
chr19	18210900	18211900	4.215607187601757
chr19	18211000	18212000	3.712689984632236
chr19	18211100	18212100	3.5036970866468287
chr19	18211200	18212200	3.001971985610368
chr19	18211300	18212300	2.8866689894086384
chr19	18211400	18212400	2.4817257042134204
chr19	18216300	18217300	4.2544827886179535
chr19	18216400	18217400	3.9712954000123206
chr19	18216500	18217500	3.8393270061858926
chr19	18216600	18217600	4.0067550041172835
chr19	18216700	18217700	3.797389339194402
chr19	18216800	18217800	3.3689819633178915
chr19	18216900	18217900	2.8177219619466576
chr19	18217000	18218000	1.9916518303235151
chr19	18217100	18218100	1.526736786921084
chr19	18217200	18218200	1.99981598440312
chr19	18217300	18218300	2.1769471205694235
chr19	18217400	18218400	2.89475519241626
chr19	18217500	18218500	2.8217414727860635
chr19	18217600	18218600	2.126249984396325
chr19	18217700	18218700	1.8146009351117467
chr19	18217800	18218800	1.4597009732963355
chr19	18217900	18218900	1.1330714589390234
chr19	18218400	18219400	1.9769819869328416
chr19	18218500	18219500	2.533931234910776
chr19	18218600	18219600	2.3570370697924607
chr19	18218700	18219700	2.4663473675229906
chr19	18218800	18219800	2.585662555729733
chr19	18218900	18219900	2.5374157483772315
chr19	18219000	18220000	2.942325962577589
chr19	18219100	18220100	2.9239068695150268
chr19	18219200	18220200	2.405689847505771
chr19	18219300	18220300	3.0802551653782797
chr19	18219400	18220400	3.3536663384806835
chr19	18219500	18220500	3.4578811016328994
chr19	18219600	18220600	4.102840753661112
chr19	18219700	18220700	4.66723572617522
chr19	18219800	18220800	4.549217526700628
chr19	18219900	18220900	4.870875159907753
chr19	18220000	18221000	5.055987490620921
chr19	18221100	18222100	3.2526842607200086
chr19	18221200	18222200	3.72408645692332
chr19	18221300	18222300	4.086235597675119
chr19	18221400	18222400	3.750219124125978
chr19	18221500	18222500	3.6338929360730763
chr19	18221600	18222600	3.696334031238162
chr19	18223100	18224100	0.4254733813288424
chr19	18223200	18224200	0.4963261379854033
chr19	18225400	18226400	3.722569232550944
chr19	18225500	18226500	3.6249886264852864
chr19	18225600	18226600	3.2964035430980383
chr19	18225700	18226700	2.8872592093553213
chr19	18225800	18226800	2.4187063686400028
chr19	18225900	18226900	2.0566065416803117
chr19	18226000	18227000	1.9735161621073072
chr19	18226100	18227100	1.8550961177237149
chr19	18226200	18227200	1.2326902439659753
chr19	18226300	18227300	0.6206549054714413
chr19	18226400	18227400	1.3251797510394896
chr19	18226500	18227500	1.6793801456038429
chr19	18226600	18227600	1.7691054524579617
chr19	18226700	18227700	1.5524141726198772
chr19	18226800	18227800	1.7515918320654622
chr19	18226900	18227900	2.1796946440430083
chr19	18227000	18228000	2.257797538271431
chr19	18227100	18228100	2.78695935310494
chr19	18227200	18228200	3.092296118920264
chr19	18227300	18228300	2.7656056784906946
chr19	18227400	18228400	2.2840694457308275
chr19	18227500	18228500	2.309636695444365
chr19	18227600	18228600	2.2508010061598265
chr19	18227700	18228700	2.4241769090074317
chr19	18227800	18228800	2.812145643117475
chr19	18227900	18228900	2.0509414240405563
chr19	18228000	18229000	2.393349737764893
chr19	18228100	18229100	2.0953558843425637
chr19	18229200	18230200	1.4749215035066805
chr19	18229300	18230300	1.362173207985675
chr19	18229400	18230400	1.6888040085464182
chr19	18229500	18230500	2.3906407978623445
chr19	18229600	18230600	1.8984755818386696
chr19	18229700	18230700	1.9856679963519663
chr19	18229800	18230800	2.0904002185779875
chr19	18229900	18230900	1.3626581658300752
chr19	18230000	18231000	1.4679301626724
chr19	18230100	18231100	1.5244943914331561
chr19	18230200	18231200	1.5180987580725092
chr19	18230300	18231300	2.05580478138474
chr19	18230400	18231400	1.4793533579473177
chr19	18230500	18231500	1.0884207551317089
chr19	18230600	18231600	1.4796318142094071
chr19	18231100	18232100	1.903254630919846
chr19	18231200	18232200	1.95755073810506
chr19	18231300	18232300	1.7591324644552748
chr19	18231400	18232400	1.9650989375309005
chr19	18231500	18232500	2.047699147793108
chr19	18231600	18232600	2.0052149740085685
chr19	18231700	18232700	1.6981250490685853
chr19	18231800	18232800	0.6513505650835819
chr19	18231900	18232900	1.2280485895689524
chr19	18232000	18233000	1.8129807584312814
chr19	18232100	18233100	2.62467697802886
chr19	18232200	18233200	3.313502705250214
chr19	18232300	18233300	3.669851541227681
chr19	18232400	18233400	4.106962350415904
chr19	18232500	18233500	3.8248829630277186
chr19	18232600	18233600	3.817198858825322
chr19	18232700	18233700	3.6348886568135232
chr19	18232800	18233800	3.664705515568144
chr19	18232900	18233900	3.3303132196688128
chr19	18233000	18234000	2.306102572441232
chr19	18233100	18234100	1.7038194026935782
chr19	18233200	18234200	1.0332738403522137
chr19	18233300	18234300	0.3343995513987692
chr19	18233400	18234400	0.0016882664299314044
chr19	18233500	18234500	0.2867793180732147
chr19	18233600	18234600	0.1872047520097577
chr19	18233700	18234700	1.1534714937400543
chr19	18233800	18234800	1.00040434474473
chr19	18233900	18234900	0.6862967866089265
chr19	18234000	18235000	0.3978894368015988
chr19	18234100	18235100	-0.18148548700460546
chr19	18234200	18235200	-0.3315923771682621
chr19	18234300	18235300	-0.20521764207585813
chr19	18234400	18235400	-0.5196215918267252
chr19	18234500	18235500	-0.5979359412506207
chr19	18234600	18235600	-0.17898501898998004
chr19	18235600	18236600	0.20609220260997355
chr19	18235700	18236700	0.6776657276408883
chr19	18235800	18236800	0.9087931417615144
chr19	18235900	18236900	1.6386650724480991
chr19	18236000	18237000	1.692303482963612
chr19	18236100	18237100	1.6621932209510035
chr19	18236200	18237200	1.5675212364572306
chr19	18236300	18237300	1.3760047666660298
chr19	18236400	18237400	1.3988209065648842
chr19	18236500	18237500	1.2645692438573877
chr19	18236600	18237600	1.4921710156275232
chr19	18236700	18237700	1.3024250818591194
chr19	18236800	18237800	1.31825652338022
chr19	18238400	18239400	-0.49722437182198
chr19	18238500	18239500	-0.6650760341233661
chr19	18238600	18239600	-0.6127485725905341
chr19	18238700	18239700	-0.08185131924540777
chr19	18238800	18239800	0.17411524636204662
chr19	18238900	18239900	0.1443861696593602
chr19	18239000	18240000	-0.08362187079552803
chr19	18239100	18240100	0.13752189423513206
chr19	18239200	18240200	0.1015672036164662
chr19	18239300	18240300	0.04038569432533668
chr19	18239400	18240400	0.5214238990631029
chr19	18241300	18242300	0.4946927677075532
chr19	18241400	18242400	0.2599778538777799
chr19	18242700	18243700	-0.8703732307436719
chr19	18242800	18243800	-0.63571010652353
chr19	18242900	18243900	-0.6958124733048409
chr19	18243000	18244000	-0.6454942951724991
chr19	18243100	18244100	0.12495038868841495
chr19	18243200	18244200	0.031377083561896744
chr19	18243300	18244300	0.7092823619038304
chr19	18243400	18244400	0.7718815233551959
chr19	18243500	18244500	1.6433978996361058
chr19	18243600	18244600	1.6551524119617669
chr19	18243700	18244700	1.2160911291816314
chr19	18246300	18247300	0.9000694246716251
chr19	18246400	18247400	-0.029937438072205155
chr19	18246500	18247500	-0.4257515571763436
chr19	18246600	18247600	0.08337139444157181
chr19	18246700	18247700	-0.6012060011908985
chr19	18246800	18247800	-0.7036649158382146
chr19	18246900	18247900	-1.004236978990101
chr19	18247000	18248000	-0.561448115073332
chr19	18247100	18248100	-0.633024350083091
chr19	18247200	18248200	-0.35886871983273744
chr19	18247300	18248300	-0.2249671814216502
chr19	18247400	18248400	0.4957158042757333
chr19	18247500	18248500	1.332095515883846
chr19	18247600	18248600	0.8714668297415025
chr19	18247700	18248700	1.04794588428183
chr19	18247800	18248800	2.1871964593167252
chr19	18247900	18248900	2.274997278716485
chr19	18249500	18250500	2.1774434748230096
chr19	18249600	18250600	1.6566490563659566
chr19	18249700	18250700	1.2137300060260483
chr19	18249800	18250800	1.6476059031669763
chr19	18249900	18250900	1.028172785804131
chr19	18250000	18251000	1.0939927939891572
chr19	18251800	18252800	1.6193000774976167
chr19	18251900	18252900	1.3235835388307782
chr19	18252000	18253000	1.6543083455200205
chr19	18252100	18253100	1.951415638747673
chr19	18252200	18253200	2.1285931316179583
chr19	18252300	18253300	2.0887450544011577
chr19	18252400	18253400	2.440675136909688
chr19	18252500	18253500	2.7218057003599743
chr19	18252600	18253600	2.4003319904764213
chr19	18252700	18253700	2.4687282063419325
chr19	18252800	18253800	2.893714767517002
chr19	18252900	18253900	3.2425235975128417
chr19	18253000	18254000	2.9864707198855855
chr19	18253100	18254100	2.7515358030693555
chr19	18253200	18254200	2.1046902045398475
chr19	18253300	18254300	2.0199437798389264
chr19	18253400	18254400	2.389791337926102
chr19	18253500	18254500	1.9445259430538644
chr19	18253600	18254600	1.9370311630368493
chr19	18253700	18254700	1.7082272761693458
chr19	18253800	18254800	-0.03354526981484353
chr19	18253900	18254900	0.3737134270307695
chr19	18254000	18255000	0.5955883189004277
chr19	18254100	18255100	1.4562244403344682
chr19	18254200	18255200	1.8783304371178469
chr19	18254300	18255300	2.232475735854314
chr19	18254400	18255400	2.764811729090103
chr19	18254500	18255500	3.4692401477826293
chr19	18254600	18255600	3.556826337986569
chr19	18254700	18255700	3.686466335821733
chr19	18254800	18255800	5.238480317196421
chr19	18254900	18255900	4.814098003001919
chr19	18255000	18256000	4.647148544583064
chr19	18255100	18256100	3.625917759065907
chr19	18256300	18257300	1.5774077040957897
chr19	18256400	18257400	1.8756390878780995
chr19	18256500	18257500	2.0203630094645733
chr19	18256600	18257600	1.7112790551365251
chr19	18262000	18263000	1.617443212668306
chr19	18262100	18263100	2.205454913676999
chr19	18262200	18263200	2.70485170293616
chr19	18262300	18263300	2.9266790440769817
chr19	18262400	18263400	3.9549970317400382
chr19	18262500	18263500	4.16682918227218
chr19	18262600	18263600	3.6237765952980854
chr19	18262700	18263700	3.5697410858612204
chr19	18262800	18263800	3.373034023271208
chr19	18262900	18263900	3.6748993274499235
chr19	18263000	18264000	3.915236394078739
chr19	18263100	18264100	3.518881471343009
chr19	18263200	18264200	3.266121815783726
chr19	18263300	18264300	3.5788369420872788
chr19	18263400	18264400	3.547971845060404
chr19	18263500	18264500	4.225991035274275
chr19	18263600	18264600	4.672896420504762
chr19	18263700	18264700	4.766790377941267
chr19	18263800	18264800	4.829380636648008
chr19	18263900	18264900	4.721828428328312
chr19	18264000	18265000	4.344611710295674
chr19	18264100	18265100	4.3141930717048345
chr19	18264200	18265200	4.5844865321380475
chr19	18264300	18265300	4.412723559985877
chr19	18264400	18265400	4.597680803632579
chr19	18264500	18265500	4.618882618898053
chr19	18264600	18265600	4.2505489358815085
chr19	18264700	18265700	4.106752578381204
chr19	18264800	18265800	4.448275601322333
chr19	18264900	18265900	4.705694192996002
chr19	18265000	18266000	4.66905251867355
chr19	18265100	18266100	5.121224955314143
chr19	18265200	18266200	5.4905946804866215
chr19	18265300	18266300	5.096569138166257
chr19	18265400	18266400	4.34469201199461
chr19	18265500	18266500	4.1456736144195885
chr19	18265600	18266600	4.301245101570322
chr19	18265700	18266700	4.818619690764047
chr19	18265800	18266800	4.510989054015353
chr19	18265900	18266900	4.43005695615691
chr19	18266000	18267000	4.348494311069295
chr19	18266100	18267100	4.059318671835763
chr19	18266200	18267200	3.2016013659669262
chr19	18266300	18267300	3.502008725016254
chr19	18266800	18267800	3.7467330736878166
chr19	18266900	18267900	3.6119471017943034
chr19	18267000	18268000	3.507213858068649
chr19	18267100	18268100	3.9199160081877285
chr19	18267200	18268200	3.5754830993900635
chr19	18273100	18274100	0.5033575517671153
chr19	18273200	18274200	0.5630065516684132
chr19	18273300	18274300	0.32911558472950025
chr19	18273400	18274400	0.971331232105946
chr19	18273500	18274500	1.462039308006045
chr19	18273600	18274600	1.4808826819666634
chr19	18273700	18274700	0.8712670781057219
chr19	18273800	18274800	0.13161392835992758
chr19	18273900	18274900	0.02094524330842977
chr19	18274000	18275000	-0.24128518380769895
chr19	18274100	18275100	0.13550990010462882
chr19	18274200	18275200	0.6237038987966321
chr19	18274300	18275300	-0.13114146193499585
chr19	18274400	18275400	-1.012544410732296
chr19	18274500	18275500	-1.843875546194553
chr19	18274600	18275600	-2.0468246474126848
chr19	18274700	18275700	-1.5412392773906118
chr19	18274800	18275800	-1.0044162004226913
chr19	18274900	18275900	-1.2022122584672028
chr19	18278000	18279000	-0.5261720791564442
chr19	18278100	18279100	-1.6957139807489374
chr19	18278200	18279200	-2.6367056885069884
chr19	18278300	18279300	-2.20843671677602
chr19	18278400	18279400	-2.630154630559979
chr19	18278500	18279500	-2.8217574740178253
chr19	18278600	18279600	-3.1892604797567685
chr19	18278700	18279700	-3.1908230594057945
chr19	18278800	18279800	-3.4176496239788015
chr19	18278900	18279900	-3.51597404375364
chr19	18279000	18280000	-3.5947132475391324
chr19	18279100	18280100	-2.7964075979912995
chr19	18279200	18280200	-1.9950006278161243
chr19	18279300	18280300	-1.3597491298487674
chr19	18279400	18280400	-0.4795657195360182
chr19	18279500	18280500	-0.6065968652155285
chr19	18279600	18280600	0.7871942840764912
chr19	18279700	18280700	1.5504344631096498
chr19	18279800	18280800	3.398213073195335
chr19	18279900	18280900	3.424195061931616
chr19	18280000	18281000	4.126694080399274
chr19	18280100	18281100	4.855002140494456
chr19	18280200	18281200	4.74484424777293
chr19	18280300	18281300	4.659572270415297
chr19	18280400	18281400	4.671990266398738
chr19	18280500	18281500	4.957288871651064
chr19	18280600	18281600	4.46557433373649
chr19	18280700	18281700	3.8325322734184577
chr19	18280800	18281800	2.123446731506568
chr19	18280900	18281900	1.3427345093785144
chr19	18281000	18282000	1.741579224740488
chr19	18281100	18282100	1.5610039421372963
chr19	18281200	18282200	0.953070077473608
chr19	18281300	18282300	0.2268615845248064
chr19	18281400	18282400	-0.2565548320506225
chr19	18281500	18282500	-0.5096097126673007
chr19	18281600	18282600	-1.0314278549245757
chr19	18281700	18282700	-0.8127778248368585
chr19	18281800	18282800	-0.6778536997693817
chr19	18281900	18282900	-0.7619458468009567
chr19	18282000	18283000	-1.9051986989033765
chr19	18282100	18283100	-2.8365860648956334
chr19	18282200	18283200	-2.3120484737996865
chr19	18282300	18283300	-1.3853803426868192
chr19	18284600	18285600	2.1991104204463734
chr19	18284700	18285700	2.3757550078033294
chr19	18284800	18285800	1.927821122882157
chr19	18285900	18286900	1.1041183125618783
chr19	18286000	18287000	1.8052160189138955
chr19	18286100	18287100	1.7382135272960522
chr19	18286200	18287200	1.9626604198108293
chr19	18286300	18287300	1.4719775091819252
chr19	18286400	18287400	1.5957523621589684
chr19	18286500	18287500	1.3544599832822444
chr19	18286600	18287600	0.8138550647558149
chr19	18286700	18287700	0.23197139465965816
chr19	18286800	18287800	-0.7220510130217209
chr19	18286900	18287900	0.07456622117100653
chr19	18287000	18288000	-0.7629731820575361
chr19	18287100	18288100	-1.0359482538941975
chr19	18287200	18288200	-1.4002443696039788
chr19	18287300	18288300	-0.3443096920370434
chr19	18287400	18288400	-0.0731227226992583
chr19	18287500	18288500	-0.21923058525257996
chr19	18287600	18288600	0.0973467486874411
chr19	18287700	18288700	0.4392482080028448
chr19	18287800	18288800	1.274119279723617
chr19	18287900	18288900	1.1526695105777502
chr19	18289800	18290800	-0.29135254655814835
chr19	18289900	18290900	0.004579180099014911
chr19	18290000	18291000	-0.2571021662974193
chr19	18290100	18291100	0.15180784214085696
chr19	18290200	18291200	-0.4179558335824896
chr19	18290300	18291300	-0.7576428400771436
chr19	18290400	18291400	-0.11609488221090546
chr19	18290500	18291500	-0.19631967145771287
chr19	18290600	18291600	-0.4315617551976305
chr19	18290700	18291700	-1.2258548185955591
chr19	18290800	18291800	-1.077640060782495
chr19	18290900	18291900	-1.421236165624241
chr19	18291000	18292000	-0.8692161149738521
chr19	18291100	18292100	-0.4529411010699064
chr19	18291200	18292200	-0.0005231914213948817
chr19	18291300	18292300	0.5481798828386446
chr19	18291400	18292400	1.8047625796885605
chr19	18291500	18292500	1.823381017608576
chr19	18291600	18292600	2.1674176421171283
chr19	18291700	18292700	2.657964187136644
chr19	18291800	18292800	2.6427311480537004
chr19	18291900	18292900	2.8315966005039
chr19	18292000	18293000	3.0142314266068637
chr19	18292100	18293100	1.8996852586573203
chr19	18292200	18293200	2.190769262656396
chr19	18292300	18293300	2.17759314868742
chr19	18292400	18293400	1.1965268400991829
chr19	18292500	18293500	1.7259049415510097
chr19	18292600	18293600	1.5468535152376586
chr19	18292700	18293700	1.2627577177029006
chr19	18292800	18293800	0.7856762276765403
chr19	18292900	18293900	0.05732891177344517
chr19	18293000	18294000	-1.0208013618559506
chr19	18293100	18294100	-0.5370086647778617
chr19	18293200	18294200	-0.5598938105874269
chr19	18293300	18294300	-0.5837578490848102
chr19	18293400	18294400	-0.6256952699796033
chr19	18293500	18294500	-1.0505132752410544
chr19	18294200	18295200	2.151992168441349
chr19	18294300	18295300	2.5646975203203293
chr19	18295900	18296900	0.4245849719856361
chr19	18296000	18297000	-0.4583688397915704
chr19	18296100	18297100	-0.7918907120022873
chr19	18296200	18297200	-0.5153480571809865
chr19	18296300	18297300	-0.33477954079771266
chr19	18296400	18297400	-0.7539391318026667
chr19	18296500	18297500	-0.6120488930754757
chr19	18296600	18297600	-0.5892250251179388
chr19	18296700	18297700	-0.31386442400882586
chr19	18296800	18297800	-0.7117916425748807
chr19	18296900	18297900	-1.4133615717250496
chr19	18297000	18298000	-1.1289910042569014
chr19	18297100	18298100	-1.4372306229740897
chr19	18297200	18298200	-1.1768027212173238
chr19	18297300	18298300	-1.5034940687791136
chr19	18298400	18299400	1.9320287906782159
chr19	18298500	18299500	2.273335377184684
chr19	18298600	18299600	2.0901865631190217
chr19	18298700	18299700	2.3609643383036016
chr19	18298800	18299800	1.7920188423978474
chr19	18298900	18299900	0.7228561686347853
chr19	18299000	18300000	-0.056547149585878476
chr19	18299100	18300100	0.14366534134992606
chr19	18300400	18301400	2.240198318264154
chr19	18300500	18301500	1.6040095798973577
chr19	18300600	18301600	1.3043934304969642
chr19	18301200	18302200	2.2679177732027536
chr19	18301300	18302300	1.9706200169480408
chr19	18301400	18302400	2.2019269946411564
chr19	18301500	18302500	2.2888110529831307
chr19	18301600	18302600	2.585648415758456
chr19	18302700	18303700	1.5900515427482131
chr19	18302800	18303800	1.3358808456255271
chr19	18302900	18303900	1.6671185963727693
chr19	18303000	18304000	2.476712851263135
chr19	18303100	18304100	2.8851985122450463
chr19	18303200	18304200	3.114145810455263
chr19	18303300	18304300	3.149177052869169
chr19	18303400	18304400	2.8255551345293903
chr19	18303500	18304500	2.9925577384565485
chr19	18303700	18304700	3.942203311990264
chr19	18303800	18304800	4.435191981769278
chr19	18303900	18304900	4.5646953856613806
chr19	18304000	18305000	4.104670949640373
chr19	18304100	18305100	4.613732687370425
chr19	18304200	18305200	5.064693726094196
chr19	18304300	18305300	5.016413322710747
chr19	18304400	18305400	5.270116640022524
chr19	18304500	18305500	5.291481050976554
chr19	18304600	18305600	4.526897342928122
chr19	18304700	18305700	4.0112607863905545
chr19	18304800	18305800	3.1045208790473615
chr19	18304900	18305900	2.8298776155516223
chr19	18305000	18306000	2.8208576561875627
chr19	18305100	18306100	2.545563857757717
chr19	18305200	18306200	2.2287725483924716
chr19	18305300	18306300	2.3529949783598245
chr19	18305400	18306400	2.2455831576872307
chr19	18305500	18306500	1.9520271714114568
chr19	18305600	18306600	1.7306090703242605
chr19	18305700	18306700	1.1685106350811736
chr19	18311200	18312200	2.630819788287201
chr19	18311300	18312300	2.625224929851111
chr19	18311400	18312400	2.4583856295563424
chr19	18311500	18312500	2.4479928923809022
chr19	18311600	18312600	2.025974159348485
chr19	18312100	18313100	1.3948261115429983
chr19	18312200	18313200	1.365846883802902
chr19	18312300	18313300	1.25494915373081
chr19	18312400	18313400	1.852511932611317
chr19	18312500	18313500	1.3824440531499926
chr19	18312600	18313600	1.4269500070931902
chr19	18312700	18313700	1.7298260133551977
chr19	18312800	18313800	1.3816756317080603
chr19	18312900	18313900	1.5738491138032078
chr19	18313000	18314000	1.477317818998075
chr19	18313100	18314100	1.803181920789506
chr19	18313200	18314200	1.0241695821264052
chr19	18313300	18314300	1.3655292700609687
chr19	18313400	18314400	1.3367999642981772
chr19	18313500	18314500	1.788192522722735
chr19	18313600	18314600	1.7415502225804955
chr19	18313700	18314700	2.1488167181573417
chr19	18313800	18314800	3.153018473922012
chr19	18313900	18314900	3.5099852813784347
chr19	18314600	18315600	3.0305031070747184
chr19	18314700	18315700	2.50172461140169
chr19	18314800	18315800	2.011215453664731
chr19	18314900	18315900	1.7803805472735172
chr19	18315000	18316000	1.6019567138505084
chr19	18315100	18316100	1.822264450045664
chr19	18315200	18316200	1.3439398667918179
chr19	18315300	18316300	1.0610539684890243
chr19	18315400	18316400	1.2831556631166876
chr19	18315500	18316500	1.2695633468540402
chr19	18315600	18316600	0.8813775684868328
chr19	18315700	18316700	0.33554150452378906
chr19	18315800	18316800	-0.08762254370672701
chr19	18315900	18316900	-0.6114262276756502
chr19	18319100	18320100	0.10557312884421276
chr19	18319200	18320200	0.09546246617813373
chr19	18319300	18320300	-0.03572240747347005
chr19	18319400	18320400	-0.14959769464039352
chr19	18319500	18320500	-1.2060627271796762
chr19	18319600	18320600	-0.8489369582871594
chr19	18319700	18320700	-0.6164538371843382
chr19	18319800	18320800	-0.8862274388927289
chr19	18319900	18320900	-0.7325596291066176
chr19	18320000	18321000	-0.5849478928737722
chr19	18320100	18321100	-0.9542963873592832
chr19	18320200	18321200	-0.6896011226485951
chr19	18320300	18321300	-0.7205282810426672
chr19	18320400	18321400	-0.0006992179746768513
chr19	18320500	18321500	0.3930277691981586
chr19	18320600	18321600	0.4366097214447745
chr19	18320700	18321700	0.11093807294118796
chr19	18320800	18321800	0.7894102441568713
chr19	18320900	18321900	0.4751361221848146
chr19	18321000	18322000	-0.014059822358457524
chr19	18321100	18322100	-0.30080545882811044
chr19	18321200	18322200	0.04974492298514442
chr19	18321300	18322300	-0.7342523840186617
chr19	18321400	18322400	-1.2996284053976086
chr19	18321500	18322500	-1.2117519927177502
chr19	18321600	18322600	-1.5839952869815663
chr19	18321700	18322700	-1.507217876413648
chr19	18321800	18322800	-2.416633752391306
chr19	18321900	18322900	-1.6809823245144515
chr19	18322000	18323000	-0.5949901261965843
chr19	18322100	18323100	-0.9680852590998464
chr19	18322200	18323200	-0.4406494855694769
chr19	18322300	18323300	0.3428054394044431
chr19	18322400	18323400	0.2623988431048239
chr19	18322500	18323500	0.4429739742391127
chr19	18322600	18323600	0.08722724907206532
chr19	18322700	18323700	-0.2071277706030104
chr19	18322800	18323800	0.4511046595299281
chr19	18322900	18323900	-0.6047097512861634
chr19	18323000	18324000	-1.2253061491438448
chr19	18323100	18324100	-0.3824644119464292
chr19	18323200	18324200	-1.3968786609565655
chr19	18328400	18329400	-0.6500775506172717
chr19	18328500	18329500	-0.1361245430495854
chr19	18328600	18329600	0.4138370242339799
chr19	18328700	18329700	0.4728768645063874
chr19	18328800	18329800	0.6395864409591119
chr19	18328900	18329900	0.5025714582958802
chr19	18329000	18330000	0.3918277937392456
chr19	18329100	18330100	-0.09900487840787278
chr19	18329200	18330200	0.33982117120566363
chr19	18329300	18330300	0.7291311428500993
chr19	18329500	18330500	0.5336177482518341
chr19	18331000	18332000	1.9497607647061264
chr19	18331700	18332700	1.1571444058571878
chr19	18331800	18332800	1.4891785875952763
chr19	18331900	18332900	1.2351086297455491
chr19	18332000	18333000	0.8000586410125643
chr19	18332100	18333100	0.6340791881816861
chr19	18332200	18333200	0.27198774732485137
chr19	18332300	18333300	0.9081037053434698
chr19	18332400	18333400	1.3096609628199714
chr19	18332500	18333500	1.8002917015163984
chr19	18332600	18333600	2.065588220663116
chr19	18332700	18333700	1.471134631702776
chr19	18333800	18334800	-0.07400587888925014
chr19	18333900	18334900	0.8201701851505114
chr19	18334000	18335000	1.0585607350234318
chr19	18334100	18335100	0.7328841646546747
chr19	18334200	18335200	0.1478409093896738
chr19	18334300	18335300	0.5044568225343445
chr19	18334400	18335400	-0.11583105161904547
chr19	18334500	18335500	0.3349592539847325
chr19	18334600	18335600	0.9163716420768948
chr19	18334700	18335700	0.948418180991728
chr19	18334800	18335800	0.2917094738649137
chr19	18334900	18335900	-0.44355861108836975
chr19	18335000	18336000	-0.5197213771992586
chr19	18335100	18336100	0.18313879974578265
chr19	18335200	18336200	0.4764055136561613
chr19	18335300	18336300	-0.33284922209608003
chr19	18335400	18336400	0.6967834990318557
chr19	18335500	18336500	1.3013919178732587
chr19	18336200	18337200	3.1941910511616203
chr19	18336300	18337300	2.897369506378205
chr19	18336400	18337400	2.7035952476501977
chr19	18336500	18337500	1.7910387937325207
chr19	18336600	18337600	1.9258613481463918
chr19	18336700	18337700	1.5698941676782987
chr19	18336800	18337800	0.9526101353528073
chr19	18336900	18337900	0.9165864662851873
chr19	18337000	18338000	0.6261956223565537
chr19	18337100	18338100	0.9000215245186055
chr19	18337200	18338200	1.2791562177153544
chr19	18337300	18338300	1.7549137791702452
chr19	18337400	18338400	1.53518900566455
chr19	18337500	18338500	1.8271174466299007
chr19	18337600	18338600	1.6705741839748098
chr19	18337700	18338700	1.7296807428982732
chr19	18338800	18339800	1.2973934096578978
chr19	18338900	18339900	1.3633434324250089
chr19	18339000	18340000	1.198038956433884
chr19	18339100	18340100	1.9109633674272983
chr19	18339200	18340200	2.219308614017463
chr19	18339300	18340300	1.9119694640975893
chr19	18339400	18340400	1.6037948733149667
chr19	18339500	18340500	1.670689146302161
chr19	18339600	18340600	1.731690066936498
chr19	18339700	18340700	1.5462535941351692
chr19	18339800	18340800	3.0568260821127606
chr19	18339900	18340900	3.4773646056350183
chr19	18340000	18341000	3.917115197624624
chr19	18340100	18341100	3.4970104842812906
chr19	18340200	18341200	3.2788829954704712
chr19	18340300	18341300	3.797824440109616
chr19	18340400	18341400	3.3201340566557587
chr19	18340500	18341500	3.687478206354927
chr19	18340600	18341600	3.8619101007770578
chr19	18340700	18341700	3.830847368678512
chr19	18340800	18341800	2.6026675707928075
chr19	18340900	18341900	2.1663210267177098
chr19	18341000	18342000	1.8034330497598428
chr19	18341100	18342100	2.0960573066396715
chr19	18341200	18342200	2.255720565517546
chr19	18341300	18342300	1.881641874185462
chr19	18341400	18342400	2.9356160792244177
chr19	18341500	18342500	2.9902926621554133
chr19	18341600	18342600	2.1301561045728903
chr19	18341700	18342700	2.849374603295519
chr19	18341800	18342800	2.6898796112726147
chr19	18341900	18342900	2.9563418506420684
chr19	18342000	18343000	2.564743502756591
chr19	18342100	18343100	2.427598379346637
chr19	18342200	18343200	2.6505319556105342
chr19	18342300	18343300	2.7959181209006494
chr19	18342400	18343400	2.9761115558715665
chr19	18342500	18343500	3.0223526485124665
chr19	18342600	18343600	3.660984792129274
chr19	18342700	18343700	2.8240439954638985
chr19	18347700	18348700	2.66797541931936
chr19	18347800	18348800	2.1694795495943726
chr19	18347900	18348900	2.5124414348031023
chr19	18348000	18349000	2.3392566414587628
chr19	18348100	18349100	2.507475329884999
chr19	18348200	18349200	2.811270530131866
chr19	18348300	18349300	1.6903591876214863
chr19	18348400	18349400	1.2370379853034152
chr19	18348500	18349500	0.6899247140110512
chr19	18348600	18349600	0.9656754721911596
chr19	18348700	18349700	0.5424211960627852
chr19	18348800	18349800	1.3942344227615064
chr19	18348900	18349900	1.1561866965821506
chr19	18349000	18350000	1.2875190981549036
chr19	18349100	18350100	1.4449558507739315
chr19	18349200	18350200	1.7241574597606444
chr19	18349300	18350300	2.035601930337729
chr19	18349400	18350400	2.3425624145374457
chr19	18349500	18350500	2.183673958143827
chr19	18349600	18350600	1.9014710193339568
chr19	18349700	18350700	2.4082978150235568
chr19	18349800	18350800	2.0972433845958056
chr19	18353000	18354000	0.8164985170848938
chr19	18353100	18354100	0.3394753507059368
chr19	18353200	18354200	0.2759225126347401
chr19	18353300	18354300	0.3099501082114492
chr19	18353400	18354400	0.7960803244027977
chr19	18353500	18354500	1.0056659313540974
chr19	18353600	18354600	0.9928341553550116
chr19	18353700	18354700	1.0207853896706376
chr19	18353800	18354800	1.0640808539266255
chr19	18353900	18354900	1.0728082417488634
chr19	18355300	18356300	1.0849291705552444
chr19	18355400	18356400	2.3228702560314898
chr19	18355500	18356500	2.4431131115610034
chr19	18355600	18356600	1.98968846027264
chr19	18355700	18356700	1.4229786162094995
chr19	18356400	18357400	-0.2561363446637717
chr19	18356500	18357500	0.5259018576199809
chr19	18356600	18357600	0.9464037516871728
chr19	18356700	18357700	1.6694081483017182
chr19	18356800	18357800	1.437166177111903
chr19	18356900	18357900	1.8305341494774068
chr19	18357000	18358000	1.7713265629241117
chr19	18357100	18358100	2.386060814554848
chr19	18357200	18358200	2.037116766208184
chr19	18358400	18359400	2.2044096032388065
chr19	18358700	18359700	2.3856927592875117
chr19	18359600	18360600	2.414419178244438
chr19	18360800	18361800	2.0668764907476898
chr19	18360900	18361900	2.397715752347816
chr19	18361000	18362000	2.2475597827195926
chr19	18361100	18362100	2.1923319688353757
chr19	18361200	18362200	3.6495275503082185
chr19	18361300	18362300	3.71364951857037
chr19	18362800	18363800	1.7882211229471163
chr19	18362900	18363900	1.7575361887308558
chr19	18363000	18364000	1.6507083708046302
chr19	18363100	18364100	1.0169992083828894
chr19	18364200	18365200	0.2811042821645659
chr19	18364300	18365300	0.4287114405093337
chr19	18364400	18365400	0.4968171718090276
chr19	18364500	18365500	1.00491682846855
chr19	18364600	18365600	0.9213151936872308
chr19	18364700	18365700	0.545492305254183
chr19	18364800	18365800	-0.004012982411230521
chr19	18364900	18365900	1.2158490588868731
chr19	18365000	18366000	1.2003625344611575
chr19	18365100	18366100	1.4562658458451514
chr19	18365200	18366200	1.069245126856993
chr19	18365300	18366300	1.5000730796721862
chr19	18365400	18366400	0.9612966836089336
chr19	18365500	18366500	1.7243497059100414
chr19	18365600	18366600	1.866024503654699
chr19	18365700	18366700	2.2228951962395573
chr19	18365800	18366800	2.3539670350445103
chr19	18365900	18366900	1.6577986830599012
chr19	18366000	18367000	1.0926494180905721
chr19	18366100	18367100	0.7592860655489984
chr19	18368500	18369500	3.1783944246840847
chr19	18368600	18369600	3.0423614182259406
chr19	18368700	18369700	3.1762826832854776
chr19	18368800	18369800	3.4690593413507163
chr19	18368900	18369900	3.340935542296793
chr19	18369000	18370000	3.6094606377668366
chr19	18369100	18370100	3.209035612796189
chr19	18369200	18370200	2.4925314589261136
chr19	18369300	18370300	2.806563014083507
chr19	18369400	18370400	2.4497274876164554
chr19	18369500	18370500	2.307639942404625
chr19	18369600	18370600	2.346558766854246
chr19	18369700	18370700	1.8512106419671304
chr19	18369800	18370800	0.7709451346153599
chr19	18369900	18370900	0.7882872914935593
chr19	18372800	18373800	1.4810160411216382
chr19	18372900	18373900	0.9707681762343418
chr19	18373000	18374000	1.5263680133758843
chr19	18373100	18374100	1.3762777477057435
chr19	18373200	18374200	1.5458195736698943
chr19	18373300	18374300	1.6042900772806
chr19	18373400	18374400	1.7444983327226506
chr19	18373500	18374500	1.635702224837163
chr19	18373600	18374600	1.6302112153276382
chr19	18373700	18374700	1.1517163158489956
chr19	18373800	18374800	1.030411367360537
chr19	18373900	18374900	1.0757056986927138
chr19	18376500	18377500	1.1881119014551829
chr19	18376600	18377600	1.0231016711957186
chr19	18376700	18377700	1.1181156670183658
chr19	18378200	18379200	-0.09259242523859668
chr19	18378300	18379300	0.1357172587258106
chr19	18378400	18379400	0.6265752417730636
chr19	18379500	18380500	0.1546659689582942
chr19	18379600	18380600	0.5787407625668752
chr19	18379700	18380700	0.8183752907992045
chr19	18379800	18380800	1.3986647993225343
chr19	18379900	18380900	0.9862244815601235
chr19	18380000	18381000	0.987598668909108
chr19	18380100	18381100	0.7635042212584306
chr19	18381700	18382700	1.6232337666421583
chr19	18381800	18382800	0.8283552345893058
chr19	18381900	18382900	1.048868594578004
chr19	18382000	18383000	0.752399902650107
chr19	18382100	18383100	0.8074861994418865
chr19	18382200	18383200	0.9415555678047384
chr19	18382300	18383300	1.064366492234173
chr19	18382400	18383400	0.6412643601169591
chr19	18382500	18383500	0.3921881355849089
chr19	18382600	18383600	0.4402384701368032
chr19	18382700	18383700	0.07052166544438082
chr19	18382900	18383900	0.8323785131163358
chr19	18384000	18385000	1.4904009209749252
chr19	18384100	18385100	1.9420684476703456
chr19	18384200	18385200	1.509715250564596
chr19	18384300	18385300	2.0869064058952214
chr19	18384400	18385400	1.9212486162192253
chr19	18384500	18385500	2.464530799247747
chr19	18384600	18385600	2.233115211724683
chr19	18384700	18385700	1.164013459261707
chr19	18384800	18385800	1.2314789959202053
chr19	18384900	18385900	1.076517837978867
chr19	18385000	18386000	0.8433673622740334
chr19	18385100	18386100	0.5200090412348111
chr19	18385200	18386200	0.9788457222496372
chr19	18385300	18386300	0.7555327103718574
chr19	18385400	18386400	1.8352830093729244
chr19	18385500	18386500	1.2341094995800137
chr19	18385600	18386600	1.7492541383897309
chr19	18385700	18386700	3.033593075002262
chr19	18385800	18386800	3.0620797279238814
chr19	18385900	18386900	3.1501555813594697
chr19	18386000	18387000	3.569812427861482
chr19	18386100	18387100	3.816873186214079
chr19	18386200	18387200	3.9424200396478097
chr19	18386300	18387300	3.454674697766532
chr19	18386400	18387400	2.934192476636287
chr19	18386500	18387500	2.8422078633956205
chr19	18386600	18387600	2.6214666120998733
chr19	18386700	18387700	1.930167865726883
chr19	18386800	18387800	1.9396434485567768
chr19	18387900	18388900	3.875718642286404
chr19	18388000	18389000	4.208215709452099
chr19	18388100	18389100	4.5991495440207055
chr19	18388200	18389200	4.728229403266279
chr19	18388300	18389300	3.8362391704442014
chr19	18388400	18389400	3.585446811748388
chr19	18388500	18389500	3.730200050999652
chr19	18388600	18389600	3.5791079280696265
chr19	18388700	18389700	3.510586236295462
chr19	18388800	18389800	3.0210512829499616
chr19	18388900	18389900	3.012561682356987
chr19	18389000	18390000	3.3771828945094966
chr19	18389100	18390100	2.636981356683357
chr19	18389200	18390200	2.168035065669175
chr19	18389300	18390300	2.650448269554147
chr19	18389400	18390400	2.470136947505285
chr19	18389500	18390500	2.341803322073632
chr19	18389600	18390600	2.010773474901811
chr19	18389700	18390700	2.0102064382641864
chr19	18389800	18390800	2.3298019634595186
chr19	18389900	18390900	2.3646385912978847
chr19	18390000	18391000	1.7933917256183878
chr19	18390100	18391100	2.1298402033991866
chr19	18390200	18391200	2.1187021951386726
chr19	18390300	18391300	1.7156075789410308
chr19	18390400	18391400	2.1987562794172595
chr19	18390500	18391500	2.235425937188059
chr19	18390600	18391600	2.09282969798289
chr19	18390700	18391700	2.168492292733112
chr19	18390800	18391800	2.182143578577925
chr19	18390900	18391900	2.0513586095800487
chr19	18391000	18392000	2.104680195668781
chr19	18391100	18392100	2.008261921820691
chr19	18391200	18392200	2.133594458933205
chr19	18391300	18392300	2.0371137630604297
chr19	18391400	18392400	2.1022433926227357
chr19	18391500	18392500	1.123791912476874
chr19	18391600	18392600	1.9928301729578983
chr19	18391700	18392700	1.6851057899007158
chr19	18391800	18392800	1.2971875187899018
chr19	18391900	18392900	0.7974247044544444
chr19	18392000	18393000	1.3877108022593003
chr19	18392100	18393100	1.6140877187968128
chr19	18392200	18393200	1.5936924257808551
chr19	18392300	18393300	1.5397151195793548
chr19	18392400	18393400	1.4002432480977378
chr19	18392500	18393500	2.002795751211144
chr19	18392600	18393600	1.7294573029270348
chr19	18392700	18393700	1.8070091706100624
chr19	18392800	18393800	1.6572479162195943
chr19	18392900	18393900	1.9302093468488344
chr19	18393000	18394000	1.4592011526207629
chr19	18393100	18394100	1.452381672197833
chr19	18393200	18394200	1.5647966885433533
chr19	18393300	18394300	1.934337180031984
chr19	18393400	18394400	1.9695909024906733
chr19	18393500	18394500	1.5403454607355649
chr19	18393600	18394600	1.7496572757749602
chr19	18393700	18394700	1.921992161597716
chr19	18393800	18394800	2.259951656475069
chr19	18393900	18394900	2.154492818336073
chr19	18394000	18395000	1.9807591457209166
chr19	18394100	18395100	1.7765688811975546
chr19	18394200	18395200	1.899941316055604
chr19	18394300	18395300	1.7722402696547541
chr19	18394400	18395400	1.519472271392751
chr19	18394500	18395500	1.080242588297438
chr19	18394600	18395600	0.5392685232577263
chr19	18394700	18395700	-0.2770059674011818
chr19	18394800	18395800	-0.6689815968313929
chr19	18394900	18395900	-0.9688660179850804
chr19	18395000	18396000	-1.0729411227660377
chr19	18395100	18396100	-1.0884743431565191
chr19	18395200	18396200	-0.8960809078260975
chr19	18395300	18396300	-1.039214711562903
chr19	18395400	18396400	-0.8553151249108318
chr19	18395500	18396500	-0.3637045563293681
chr19	18395600	18396600	-0.6729994264927448
chr19	18395700	18396700	0.15594155134288348
chr19	18395800	18396800	0.6899699712412429
chr19	18395900	18396900	1.0149981100400862
chr19	18396000	18397000	1.8133653648125685
chr19	18396100	18397100	2.144066782150795
chr19	18396200	18397200	2.026053527425136
chr19	18396300	18397300	1.9114059686083615
chr19	18396400	18397400	1.3846925179890923
chr19	18396500	18397500	1.8920725163741727
chr19	18396600	18397600	2.3494703112201947
chr19	18396700	18397700	2.328680742595419
chr19	18396800	18397800	2.523986040318557
chr19	18396900	18397900	2.2804926436788926
chr19	18397000	18398000	1.0947985897839212
chr19	18397100	18398100	0.8460584598626905
chr19	18397200	18398200	0.9548701053181674
chr19	18397300	18398300	0.8826763746445253
chr19	18397400	18398400	1.4594623970574787
chr19	18397500	18398500	0.742115574722136
chr19	18397600	18398600	1.101955817982205
chr19	18397700	18398700	0.7453546559859028
chr19	18397800	18398800	0.3121200517980928
chr19	18397900	18398900	0.5225847255772489
chr19	18398000	18399000	1.1848731665095853
chr19	18398100	18399100	1.434667446505863
chr19	18398200	18399200	1.3688776067112218
chr19	18398300	18399300	1.7473184668188866
chr19	18398400	18399400	2.1787565620591343
chr19	18398500	18399500	2.2259137876835378
chr19	18400700	18401700	1.8090109201440667
chr19	18400800	18401800	1.940713895944587
chr19	18400900	18401900	1.863447672141089
chr19	18401000	18402000	2.1778741564320887
chr19	18401100	18402100	2.2676060674972063
chr19	18401200	18402200	2.322570678968322
chr19	18401300	18402300	2.326610272222104
chr19	18401900	18402900	0.4727403749599442
chr19	18402100	18403100	-0.6009829032390567
chr19	18402200	18403200	-0.4439967314151462
chr19	18402300	18403300	-0.3042994693715534
chr19	18402400	18403400	-0.16521316575683806
chr19	18402500	18403500	0.00805255540978548
chr19	18402600	18403600	-0.3335488572298023
chr19	18402700	18403700	-0.020383553904567704
chr19	18402800	18403800	0.05277524882148682
chr19	18402900	18403900	0.19562854055954787
chr19	18403000	18404000	0.21063682549873908
chr19	18403100	18404100	0.7086731397905498
chr19	18403200	18404200	0.4849639814884806
chr19	18406100	18407100	1.2090685518603066
chr19	18406200	18407200	1.2123161022605384
chr19	18406300	18407300	0.2716515006330377
chr19	18406400	18407400	0.19951719953625224
chr19	18406500	18407500	0.31620559410173266
chr19	18406600	18407600	0.08478332992880296
chr19	18406800	18407800	0.7030108145631224
chr19	18407200	18408200	0.5390683728448026
chr19	18407300	18408300	1.1288563039342776
chr19	18407400	18408400	1.7495372179271411
chr19	18407500	18408500	1.8282221253829032
chr19	18407600	18408600	2.0255301759565367
chr19	18407700	18408700	1.6565005573518774
chr19	18407800	18408800	1.560255536966936
chr19	18407900	18408900	1.1336379413389377
chr19	18408000	18409000	0.7262621676386821
chr19	18408100	18409100	0.8856220780858597
chr19	18408200	18409200	0.8530634628238574
chr19	18408600	18409600	-0.8604225081655075
chr19	18408900	18409900	-0.8149171283824984
chr19	18409000	18410000	-0.8015544832322273
chr19	18409100	18410100	-1.010814552403036
chr19	18409200	18410200	-0.3874976099401757
chr19	18409300	18410300	0.1679916144612536
chr19	18409400	18410400	0.4480203848016603
chr19	18409500	18410500	0.5417154776744895
chr19	18409600	18410600	1.6026922795759433
chr19	18409700	18410700	1.7857970541557646
chr19	18409800	18410800	0.9870226244104472
chr19	18409900	18410900	0.8544417159657322
chr19	18410000	18411000	1.3844764009989077
chr19	18410100	18411100	1.3900475139352026
chr19	18410200	18411200	0.5039502195167179
chr19	18410300	18411300	-0.1732121550443815
chr19	18410400	18411400	0.07933198389015228
chr19	18410500	18411500	-0.5521413765172121
chr19	18410600	18411600	-1.2048317706932437
chr19	18410700	18411700	-1.5820388216415433
chr19	18410800	18411800	-0.777544576532557
chr19	18410900	18411900	-0.014909375803829348
chr19	18411000	18412000	-0.875693655224131
chr19	18411100	18412100	-0.7593688789215371
chr19	18411200	18412200	-0.718987471468011
chr19	18411300	18412300	-0.6549249214766993
chr19	18411400	18412400	-1.0778696243580392
chr19	18413200	18414200	0.6182602604950552
chr19	18413300	18414300	0.5128886095689968
chr19	18413400	18414400	0.9352291911094928
chr19	18413500	18414500	1.1499768369655456
chr19	18413600	18414600	1.1473071040887015
chr19	18413700	18414700	0.9684374427075418
chr19	18413800	18414800	1.4968882810282689
chr19	18413900	18414900	1.349170360437936
chr19	18414000	18415000	1.5749751666250855
chr19	18414100	18415100	1.6488633837745428
chr19	18414200	18415200	1.585994250564165
chr19	18414300	18415300	1.8016000391531737
chr19	18414400	18415400	1.2601784872861004
chr19	18414500	18415500	1.6134492671184553
chr19	18414600	18415600	2.1236718634559097
chr19	18414700	18415700	2.303878408794597
chr19	18414800	18415800	1.9349155839972187
chr19	18414900	18415900	2.336766554520595
chr19	18415000	18416000	2.7163029290224183
chr19	18415100	18416100	2.5006722820625162
chr19	18415200	18416200	2.324841939077904
chr19	18415300	18416300	1.73924778206804
chr19	18415400	18416400	1.7134481327583946
chr19	18415500	18416500	1.7633178671008984
chr19	18415600	18416600	1.2391082374757658
chr19	18415700	18416700	1.148572130519291
chr19	18415800	18416800	1.1237923723580825
chr19	18415900	18416900	1.442880904941758
chr19	18416000	18417000	1.346894879331168
chr19	18416100	18417100	1.5119127322946218
chr19	18416200	18417200	2.81120317829697
chr19	18416300	18417300	3.701012711732339
chr19	18416400	18417400	4.684865099695847
chr19	18416500	18417500	4.57130983709793
chr19	18416600	18417600	4.925303432863983
chr19	18416700	18417700	5.763326380339342
chr19	18416800	18417800	5.814321514428011
chr19	18416900	18417900	5.19940588479608
chr19	18417000	18418000	5.393181616920864
chr19	18417100	18418100	5.826859473756605
chr19	18417200	18418200	5.235269935980608
chr19	18417300	18418300	4.797936099214182
chr19	18417400	18418400	4.958623080201296
chr19	18417500	18418500	5.515805406118375
chr19	18417600	18418600	5.951415140356648
chr19	18417700	18418700	5.7997694171882745
chr19	18417800	18418800	6.012778807015067
chr19	18417900	18418900	6.6259766275421095
chr19	18418000	18419000	6.664235482679108
chr19	18418100	18419100	5.568839716772713
chr19	18418200	18419200	5.4836122043935625
chr19	18418300	18419300	5.174297912684658
chr19	18418400	18419400	4.5029334279641535
chr19	18418500	18419500	4.256819476643177
chr19	18418600	18419600	3.694217429546149
chr19	18418700	18419700	3.217512772676078
chr19	18418800	18419800	2.8547866852329364
chr19	18418900	18419900	2.0961419578318568
chr19	18419000	18420000	1.0980982623844262
chr19	18420200	18421200	1.9271108047605432
chr19	18420300	18421300	1.1639938920989743
chr19	18420400	18421400	1.1240044472160673
chr19	18420500	18421500	2.0675271858523723
chr19	18420600	18421600	2.4001593608134018
chr19	18420700	18421700	2.478449389996113
chr19	18420800	18421800	3.072313326322897
chr19	18420900	18421900	3.816254328457352
chr19	18421000	18422000	3.272370857174167
chr19	18421100	18422100	2.8081442777631844
chr19	18421200	18422200	2.5732764362504668
chr19	18421300	18422300	2.885367974956103
chr19	18421400	18422400	3.0055522771241328
chr19	18421500	18422500	2.318855485850248
chr19	18421600	18422600	2.412625557945276
chr19	18421700	18422700	2.1920661536155848
chr19	18421800	18422800	2.234490125111211
chr19	18421900	18422900	2.3624669573026438
chr19	18422000	18423000	2.5920134219354356
chr19	18422100	18423100	2.8387834119508133
chr19	18422200	18423200	3.5011026070088413
chr19	18422300	18423300	3.585002223056919
chr19	18422400	18423400	4.207046615098099
chr19	18422500	18423500	4.21687415368069
chr19	18422600	18423600	4.0544389531260645
chr19	18422700	18423700	4.369648464424939
chr19	18422800	18423800	4.089978969170897
chr19	18422900	18423900	3.8720340026659215
chr19	18423000	18424000	4.022450678099893
chr19	18423100	18424100	3.690864161471616
chr19	18423200	18424200	3.337182688494672
chr19	18423300	18424300	3.126658572502892
chr19	18423400	18424400	3.053840836174786
chr19	18423500	18424500	3.4716282610938087
chr19	18423600	18424600	3.913306556263462
chr19	18423700	18424700	4.062388560800409
chr19	18423800	18424800	4.019978022060352
chr19	18425100	18426100	4.284803599522289
chr19	18425200	18426200	4.261222023664882
chr19	18425300	18426300	4.700888286274327
chr19	18425400	18426400	4.344289418057832
chr19	18425500	18426500	3.867763545324644
chr19	18425600	18426600	3.7522750670705207
chr19	18425700	18426700	3.729046311551434
chr19	18425800	18426800	4.362630829923426
chr19	18425900	18426900	4.0800821784393815
chr19	18426000	18427000	4.47212965553512
chr19	18426100	18427100	4.035646677187361
chr19	18426200	18427200	4.458265425709817
chr19	18426300	18427300	4.1106298138759145
chr19	18426400	18427400	4.379619658899316
chr19	18426500	18427500	4.091445725942949
chr19	18426600	18427600	4.187090113899034
chr19	18426700	18427700	4.559087565813167
chr19	18426800	18427800	3.5739709541801883
chr19	18426900	18427900	3.966135986010469
chr19	18427000	18428000	4.405833233957815
chr19	18427100	18428100	4.6302418958502605
chr19	18427200	18428200	3.668250751988938
chr19	18427300	18428300	3.254290227941952
chr19	18427400	18428400	3.2312928383808988
chr19	18427500	18428500	3.0177568112084425
chr19	18427600	18428600	3.0074963743736056
chr19	18433400	18434400	3.1614810104160314
chr19	18433500	18434500	2.73033659778189
chr19	18433700	18434700	2.369383793401477
chr19	18433800	18434800	1.9509865965033173
chr19	18433900	18434900	3.1171997582071787
chr19	18434000	18435000	3.1135201275132225
chr19	18434100	18435100	3.2894003366332063
chr19	18437400	18438400	4.596267813136917
chr19	18437500	18438500	3.9896492966722072
chr19	18437600	18438600	4.109752355784481
chr19	18437700	18438700	3.8977999552678058
chr19	18437800	18438800	3.390476744326641
chr19	18437900	18438900	2.336944625704519
chr19	18438000	18439000	1.6734381152403839
chr19	18438100	18439100	0.9503673843304444
chr19	18438400	18439400	2.363363499220936
chr19	18438500	18439500	3.006184488706632
chr19	18438600	18439600	3.0672354498554704
chr19	18438800	18439800	2.1214650788723057
chr19	18438900	18439900	1.6223819469120522
chr19	18439000	18440000	1.808215251055342
chr19	18439100	18440100	2.040737732540192
chr19	18439200	18440200	1.7584994235680242
chr19	18439300	18440300	2.1175390683150224
chr19	18439400	18440400	1.5504625096297666
chr19	18439500	18440500	1.7644593640914867
chr19	18439600	18440600	1.7869224960918049
chr19	18439700	18440700	1.8456965116420163
chr19	18439800	18440800	2.023093023229711
chr19	18439900	18440900	2.2703249395983764
chr19	18440000	18441000	1.4510522706785327
chr19	18440100	18441100	1.8907860445916038
chr19	18440200	18441200	2.4039260411814074
chr19	18440300	18441300	2.691123901063356
chr19	18440400	18441400	3.3417311467688817
chr19	18440500	18441500	3.477472349331664
chr19	18440600	18441600	3.7623491127702673
chr19	18440700	18441700	3.6058857771895703
chr19	18440800	18441800	4.386755293824211
chr19	18440900	18441900	4.349801056471988
chr19	18441000	18442000	5.224375958052747
chr19	18443500	18444500	1.8547579743123468
chr19	18443600	18444600	1.9472678576285425
chr19	18443700	18444700	1.7596907712042371
chr19	18443800	18444800	2.716660325655348
chr19	18443900	18444900	3.247245547710151
chr19	18444000	18445000	3.5738123390912406
chr19	18444100	18445100	3.750583366293767
chr19	18444200	18445200	4.200230383763318
chr19	18444300	18445300	3.4062875607937064
chr19	18444400	18445400	3.5282762725233106
chr19	18444500	18445500	3.6954269439845095
chr19	18444600	18445600	3.820138037871694
chr19	18444700	18445700	4.58003597167012
chr19	18444800	18445800	4.147172338790195
chr19	18444900	18445900	4.176986195506289
chr19	18445000	18446000	3.994439253884696
chr19	18445100	18446100	3.8905223917073126
chr19	18445200	18446200	3.6221169569091898
chr19	18445300	18446300	3.897815742396109
chr19	18445400	18446400	4.582808715943458
chr19	18445500	18446500	4.8578994080477225
chr19	18445600	18446600	4.7586920098248635
chr19	18447200	18448200	1.5974663004007634
chr19	18447300	18448300	1.2609357199862634
chr19	18447400	18448400	1.5704433699867204
chr19	18447500	18448500	1.3377227377545131
chr19	18447600	18448600	1.351657374014507
chr19	18447700	18448700	1.093260354810296
chr19	18447800	18448800	1.0997156642851282
chr19	18447900	18448900	1.2845738877885802
chr19	18448000	18449000	2.031981847956198
chr19	18448100	18449100	1.986638838998844
chr19	18448200	18449200	2.6242504215670137
chr19	18448300	18449300	3.465846038154881
chr19	18448400	18449400	3.807826891698155
chr19	18448500	18449500	4.348534154526745
chr19	18448600	18449600	4.4303940711857575
chr19	18448700	18449700	4.681219663052833
chr19	18448800	18449800	4.859388992820975
chr19	18448900	18449900	4.694666261260745
chr19	18449000	18450000	4.36620666954235
chr19	18449100	18450100	4.037699279490677
chr19	18455500	18456500	1.442684528459276
chr19	18455600	18456600	1.3085649547891989
chr19	18455700	18456700	2.096671052576295
chr19	18455800	18456800	2.089567150146676
chr19	18455900	18456900	2.0207946773852026
chr19	18456100	18457100	2.0661023292230083
chr19	18456200	18457200	2.8207815530707014
chr19	18456300	18457300	2.7643460556139825
chr19	18456400	18457400	3.0259619441252847
chr19	18456500	18457500	2.3548192157790147
chr19	18456600	18457600	2.2263360480091805
chr19	18456700	18457700	1.9003740908857465
chr19	18456800	18457800	2.447306660038225
chr19	18456900	18457900	1.655707912987684
chr19	18457000	18458000	2.338526258722196
chr19	18457100	18458100	2.79011733195876
chr19	18457200	18458200	3.38106812743074
chr19	18457300	18458300	3.9487895723793285
chr19	18457400	18458400	3.0376814703378034
chr19	18457500	18458500	3.675902855568841
chr19	18457600	18458600	3.6371147094458416
chr19	18457700	18458700	3.709769753506933
chr19	18457800	18458800	3.6219704896437306
chr19	18457900	18458900	3.9568156368245
chr19	18458000	18459000	3.2996924791487015
chr19	18458100	18459100	2.608251527537776
chr19	18458200	18459200	1.9178094749123358
chr19	18458300	18459300	1.5551440561608014
chr19	18458400	18459400	1.5449513296636082
chr19	18458500	18459500	1.5899426598634332
chr19	18458600	18459600	1.85194572252382
chr19	18458700	18459700	1.1957301911596347
chr19	18458800	18459800	1.6172039221889063
chr19	18458900	18459900	1.555775215540271
chr19	18459000	18460000	1.5903112801780863
chr19	18459100	18460100	2.1886062439471043
chr19	18459200	18460200	2.304959215747275
chr19	18459300	18460300	1.8246341841929872
chr19	18459400	18460400	2.1625783851237004
chr19	18459500	18460500	1.8047815388270008
chr19	18459600	18460600	1.9914916054931573
chr19	18459700	18460700	2.562871386510128
chr19	18459800	18460800	2.000412339137005
chr19	18459900	18460900	1.9075426068810144
chr19	18462400	18463400	0.7612964875259838
chr19	18462500	18463500	0.8723511952281936
chr19	18463400	18464400	1.5380515489055049
chr19	18463500	18464500	1.832070212041004
chr19	18463600	18464600	1.9748385124687264
chr19	18463700	18464700	2.0904831664474406
chr19	18463800	18464800	2.0119063677027063
chr19	18463900	18464900	1.8622972015947559
chr19	18464000	18465000	1.6358550186863339
chr19	18464100	18465100	1.6835963437881054
chr19	18466400	18467400	2.6015455684396898
chr19	18466500	18467500	2.979616273547538
chr19	18466600	18467600	2.9455172234897224
chr19	18469800	18470800	1.52210600319083
chr19	18469900	18470900	1.8621844537808512
chr19	18470000	18471000	2.2168137207416456
chr19	18470100	18471100	1.2525595967484933
chr19	18470200	18471200	1.2158338097169286
chr19	18470300	18471300	1.6386167478906917
chr19	18470400	18471400	1.307185208552026
chr19	18470500	18471500	1.6429307187493023
chr19	18470600	18471600	1.9096630519471447
chr19	18470700	18471700	1.3854143966199244
chr19	18470800	18471800	1.4423978825630237
chr19	18470900	18471900	1.1916270728875884
chr19	18471000	18472000	0.9311410460678377
chr19	18471100	18472100	1.9107860595572248
chr19	18471200	18472200	1.2907477905888434
chr19	18471300	18472300	0.9163556791738118
chr19	18471400	18472400	0.6786215199573734
chr19	18471500	18472500	0.7400778785712092
chr19	18471600	18472600	0.9914719778123214
chr19	18471700	18472700	1.2401144599574012
chr19	18471800	18472800	1.1326727373846444
chr19	18472900	18473900	1.398184449423142
chr19	18473000	18474000	1.692750495977113
chr19	18473100	18474100	1.9230090405903413
chr19	18473200	18474200	1.4997209635663995
chr19	18473300	18474300	1.4430875433109216
chr19	18475700	18476700	1.6635842856479959
chr19	18475800	18476800	1.8589559358549952
chr19	18475900	18476900	2.4779982750163274
chr19	18476000	18477000	2.864303203706826
chr19	18476100	18477100	3.0901925093010085
chr19	18476200	18477200	3.5339908452397863
chr19	18476300	18477300	3.3606085601118307
chr19	18476400	18477400	3.744393758988758
chr19	18476500	18477500	4.0188642266046335
chr19	18476600	18477600	3.752288532540332
chr19	18476700	18477700	3.6316419943678393
chr19	18476800	18477800	3.658888730026459
chr19	18476900	18477900	2.9796393441148044
chr19	18477000	18478000	2.427359667032517
chr19	18477100	18478100	2.471223173761322
chr19	18477200	18478200	2.6370320835437204
chr19	18477300	18478300	2.4874929453076486
chr19	18477400	18478400	2.018371268496724
chr19	18477500	18478500	1.5152523944128329
chr19	18477600	18478600	1.9370326962292008
chr19	18477700	18478700	2.346324003618
chr19	18477800	18478800	2.318437509858674
chr19	18477900	18478900	2.510415762598483
chr19	18478300	18479300	1.5277352892536258
chr19	18478400	18479400	1.4198811901060202
chr19	18478500	18479500	1.2416462215692734
chr19	18478600	18479600	0.9821738529909836
chr19	18478700	18479700	0.954194151980522
chr19	18479800	18480800	3.5164800894184465
chr19	18479900	18480900	3.2803740496003684
chr19	18480000	18481000	3.4036196605870646
chr19	18480100	18481100	3.388546726985481
chr19	18480200	18481200	3.1468704541842127
chr19	18480300	18481300	2.5445581836317888
chr19	18480400	18481400	1.5881303626973808
chr19	18480500	18481500	0.8676003890806969
chr19	18480600	18481600	0.8580866590471101
chr19	18480700	18481700	0.8727311422215975
chr19	18480800	18481800	0.5766279683089578
chr19	18480900	18481900	1.1288867146113943
chr19	18481000	18482000	1.1785083626180057
chr19	18481100	18482100	1.3883505578167423
chr19	18481200	18482200	1.4624917916749267
chr19	18481300	18482300	1.7781450452956649
chr19	18482400	18483400	2.488584982270169
chr19	18482500	18483500	2.7281049314934362
chr19	18482600	18483600	3.1293364422936287
chr19	18482700	18483700	3.156366360158112
chr19	18482800	18483800	3.1897162943771504
chr19	18482900	18483900	2.7066936013121645
chr19	18483000	18484000	2.341017818002906
chr19	18483100	18484100	1.981189758145248
chr19	18483200	18484200	1.9678013074104432
chr19	18483300	18484300	1.7219900201615659
chr19	18483400	18484400	1.5418938326443214
chr19	18483500	18484500	0.8667188647650662
chr19	18483600	18484600	0.5661528919386276
chr19	18483700	18484700	0.040685980822516114
chr19	18483800	18484800	-0.26919830192690125
chr19	18483900	18484900	0.7153470291799797
chr19	18484000	18485000	0.7887930795276047
chr19	18484100	18485100	0.6918928970491728
chr19	18484200	18485200	0.6580034747590339
chr19	18484300	18485300	0.8655516436109872
chr19	18484400	18485400	0.9813764997784952
chr19	18484500	18485500	1.5324655319885099
chr19	18484600	18485600	0.9591230735162268
chr19	18484700	18485700	1.4962737994851223
chr19	18484800	18485800	1.4889529443360068
chr19	18484900	18485900	0.6878088567792195
chr19	18485000	18486000	0.39454787209094944
chr19	18485100	18486100	0.29278372871816977
chr19	18485200	18486200	0.4784943287676117
chr19	18485300	18486300	0.2863721469281893
chr19	18485400	18486400	0.7876822279947568
chr19	18485500	18486500	0.7841696386877183
chr19	18485600	18486600	1.7027314084914953
chr19	18485700	18486700	2.2074737359813867
chr19	18485800	18486800	1.951335386215518
chr19	18485900	18486900	2.200127895005988
chr19	18486000	18487000	2.985284829762458
chr19	18486100	18487100	3.058392140941192
chr19	18486200	18487200	2.9570275442674534
chr19	18486300	18487300	3.200529799860937
chr19	18486400	18487400	2.7410302100223984
chr19	18486500	18487500	2.256062443964924
chr19	18486600	18487600	1.4218398364689129
chr19	18486700	18487700	1.113601732184856
chr19	18486800	18487800	1.6445753773394731
chr19	18486900	18487900	1.5429236807956317
chr19	18487000	18488000	1.5348899005680199
chr19	18487100	18488100	1.7636629923507898
chr19	18487200	18488200	1.9300066205633628
chr19	18487300	18488300	2.371183560316
chr19	18487400	18488400	2.2100245416726367
chr19	18487500	18488500	2.542816744283435
chr19	18487600	18488600	3.3187481263493823
chr19	18487700	18488700	2.855561508712304
chr19	18487800	18488800	2.470035852214457
chr19	18487900	18488900	2.4007466792764927
chr19	18488000	18489000	1.574726667330134
chr19	18488100	18489100	1.4641366654547303
chr19	18488200	18489200	1.071781520314705
chr19	18488300	18489300	0.320089056910505
chr19	18488400	18489400	0.3132970687496057
chr19	18488500	18489500	0.14494459637561605
chr19	18488600	18489600	-0.8355475953450437
chr19	18488700	18489700	-0.7031504006155885
chr19	18488800	18489800	-0.6338359300031987
chr19	18488900	18489900	0.39044216474521215
chr19	18489000	18490000	1.3292919840461834
chr19	18489100	18490100	1.9357844101534856
chr19	18489200	18490200	2.7344192511727305
chr19	18491300	18492300	1.4667936807676805
chr19	18491400	18492400	0.9025284480576752
chr19	18491500	18492500	1.0345524988407124
chr19	18491600	18492600	1.2998810467052313
chr19	18491700	18492700	0.999083466542682
chr19	18491800	18492800	1.3844572765973693
chr19	18491900	18492900	2.0570653299530237
chr19	18492000	18493000	1.363372443628383
chr19	18492100	18493100	0.8659743768530057
chr19	18492200	18493200	0.9353329686038864
chr19	18492300	18493300	0.8726888024956638
chr19	18492400	18493400	0.9095838409996408
chr19	18492500	18493500	0.5069185003479105
chr19	18492600	18493600	0.5914973703543647
chr19	18492700	18493700	1.259721150894669
chr19	18492800	18493800	0.7867184650125526
chr19	18492900	18493900	0.3356019272303068
chr19	18493000	18494000	1.1576784078733615
chr19	18493100	18494100	1.556805105205074
chr19	18493200	18494200	1.0989216591637072
chr19	18493300	18494300	1.1038674394047283
chr19	18493400	18494400	1.804763385405341
chr19	18493500	18494500	2.3810498800375552
chr19	18493600	18494600	1.6040929157519122
chr19	18493700	18494700	1.2866460396002333
chr19	18493800	18494800	1.8960464637586083
chr19	18493900	18494900	1.6553634462021831
chr19	18494000	18495000	1.2784797974847193
chr19	18494100	18495100	0.6889561632895084
chr19	18494200	18495200	1.1820013957383364
chr19	18494300	18495300	1.2041547958710508
chr19	18494400	18495400	1.3351497455394563
chr19	18494500	18495500	0.8541027025126624
chr19	18494600	18495600	1.6008646779655042
chr19	18494700	18495700	1.401073359926326
chr19	18494800	18495800	1.0343164818858326
chr19	18494900	18495900	1.4549811792916454
chr19	18495000	18496000	1.6220751206791264
chr19	18495100	18496100	1.8796864696625768
chr19	18497900	18498900	0.9282844008603828
chr19	18498000	18499000	0.8647830548173991
chr19	18498100	18499100	1.2487137100744494
chr19	18498200	18499200	1.4439927051752988
chr19	18498300	18499300	1.0725520888361302
chr19	18498400	18499400	0.7277765663474329
chr19	18498500	18499500	0.9200258112345654
chr19	18498600	18499600	0.7250452407102909
chr19	18498700	18499700	1.451693707610184
chr19	18498800	18499800	1.4149759057278817
chr19	18498900	18499900	2.3238042092362448
chr19	18499000	18500000	2.731495621623419
chr19	18499100	18500100	3.0479333722080875
chr19	18499200	18500200	2.538567636733993
chr19	18500200	18501200	0.5626932049931623
chr19	18500300	18501300	0.8883975269291232
chr19	18500400	18501400	1.8697475732706883
chr19	18500500	18501500	2.631413706000515
chr19	18500600	18501600	2.5515791018897698
chr19	18500700	18501700	3.6759175177363725
chr19	18500800	18501800	3.696530187190729
chr19	18500900	18501900	4.233203515039676
chr19	18501000	18502000	4.514983649201022
chr19	18501100	18502100	3.938949884975758
chr19	18501200	18502200	4.438173969287519
chr19	18501300	18502300	4.0013565884207605
chr19	18501400	18502400	3.8332399797757337
chr19	18501500	18502500	3.26329055025363
chr19	18501600	18502600	2.9869150705733327
chr19	18501700	18502700	2.0363950432222038
chr19	18501800	18502800	2.319706408842133
chr19	18501900	18502900	2.347566825362124
chr19	18502000	18503000	2.469825781086037
chr19	18502100	18503100	2.861755994291649
chr19	18502200	18503200	2.629425359097634
chr19	18502300	18503300	3.0880378006501656
chr19	18502400	18503400	2.3725647007466497
chr19	18502500	18503500	2.145849822880788
chr19	18502600	18503600	2.3964174314239366
chr19	18502700	18503700	2.569637686420444
chr19	18502800	18503800	2.6000174959542224
chr19	18502900	18503900	2.011036096880901
chr19	18503000	18504000	1.7663504412488475
chr19	18503100	18504100	1.6391327737297423
chr19	18503200	18504200	1.532463247167234
chr19	18503300	18504300	1.1498088789637892
chr19	18503400	18504400	1.4378112244211718
chr19	18503500	18504500	1.3441275837790791
chr19	18503600	18504600	1.8307035922740311
chr19	18503700	18504700	1.6128430317912337
chr19	18503800	18504800	1.6827358892875743
chr19	18503900	18504900	2.507208074717408
chr19	18504000	18505000	2.1566959634432314
chr19	18504100	18505100	2.1277073386333067
chr19	18504200	18505200	2.1256178563012442
chr19	18504300	18505300	2.05974268688607
chr19	18504400	18505400	2.062025368826259
chr19	18504500	18505500	2.210192914123561
chr19	18507600	18508600	0.6717489666058261
chr19	18507700	18508700	1.0217284236309707
chr19	18507800	18508800	1.1150042408957246
chr19	18507900	18508900	1.0933919275942727
chr19	18508000	18509000	1.2109389489622018
chr19	18508100	18509100	1.4155252116254624
chr19	18508200	18509200	1.4312681027517784
chr19	18508300	18509300	1.0881162227653929
chr19	18508400	18509400	1.294383653948535
chr19	18508500	18509500	0.9191706600313057
chr19	18508600	18509600	0.8944604859807037
chr19	18509700	18510700	1.4762115304093624
chr19	18509800	18510800	1.8493779542607744
chr19	18509900	18510900	1.8003580887006123
chr19	18510000	18511000	2.1512562998113087
chr19	18510100	18511100	2.4227808152522217
chr19	18510200	18511200	2.6656628850824493
chr19	18510300	18511300	2.47000673104098
chr19	18512000	18513000	0.6441076590634409
chr19	18512100	18513100	0.4020764694284881
chr19	18512200	18513200	0.7375375732705165
chr19	18512300	18513300	0.4885265939081699
chr19	18512400	18513400	1.0693566786663622
chr19	18512500	18513500	1.4755347551075717
chr19	18512600	18513600	1.8098824033846963
chr19	18512700	18513700	1.5974341125247384
chr19	18512800	18513800	1.2149635893069095
chr19	18512900	18513900	1.43193354187418
chr19	18513000	18514000	1.6277319073349907
chr19	18513100	18514100	1.1882254618865162
chr19	18513200	18514200	0.814788568435907
chr19	18513300	18514300	0.6833508967015278
chr19	18513400	18514400	0.009141343661498916
chr19	18514600	18515600	1.8090417125174645
chr19	18514700	18515700	2.182438772942767
chr19	18514800	18515800	1.755028191749973
chr19	18514900	18515900	2.6167142235570293
chr19	18515000	18516000	1.7091636650643824
chr19	18515100	18516100	1.5341600375101283
chr19	18515200	18516200	1.2308977842046729
chr19	18515300	18516300	0.80264526544743
chr19	18515400	18516400	0.5691121948446786
chr19	18515500	18516500	0.7613542243600051
chr19	18515600	18516600	0.15334200877148174
chr19	18515700	18516700	-0.2921360366454314
chr19	18515800	18516800	0.3435072470514971
chr19	18515900	18516900	-0.02896786389720527
chr19	18516000	18517000	0.3236922808838199
chr19	18516100	18517100	0.7626155317621367
chr19	18516200	18517200	1.2104036198546315
chr19	18516300	18517300	1.852694490678834
chr19	18516400	18517400	1.8373332988653082
chr19	18516500	18517500	1.5138968704951277
chr19	18516600	18517600	1.7634697359018925
chr19	18516700	18517700	2.0408328747894227
chr19	18516800	18517800	2.002269566721317
chr19	18518000	18519000	-1.805951662431137
chr19	18518100	18519100	-0.020962487393343925
chr19	18518500	18519500	0.3948548332544744
chr19	18518600	18519600	-0.4293713570385792
chr19	18518700	18519700	-0.11230149100541288
chr19	18518800	18519800	-0.3273614253834052
chr19	18520000	18521000	0.6052224674853112
chr19	18520100	18521100	0.43831252858302255
chr19	18523300	18524300	0.1489569245201366
chr19	18523400	18524400	0.1968427255803293
chr19	18526000	18527000	0.5304938386370263
chr19	18526100	18527100	0.8862279829114099
chr19	18526200	18527200	0.6171773463034591
chr19	18526300	18527300	0.537220921275308
chr19	18526400	18527400	-0.03752963095408527
chr19	18526500	18527500	0.08367674328602091
chr19	18526600	18527600	0.09941856377640652
chr19	18526700	18527700	0.4870600379853606
chr19	18526800	18527800	0.14761482368604112
chr19	18526900	18527900	0.5555900911876528
chr19	18527000	18528000	0.8303271367369832
chr19	18527100	18528100	0.4603262152763948
chr19	18527300	18528300	-0.4558442371209789
chr19	18527500	18528500	-0.1385788110733664
chr19	18527600	18528600	-0.06114607613546271
chr19	18527700	18528700	-0.1484617030412671
chr19	18529300	18530300	-0.6247378314557785
chr19	18529400	18530400	-0.4396842369463454
chr19	18529500	18530500	-0.6222923601654459
chr19	18529600	18530600	-1.138411415484352
chr19	18529700	18530700	-0.5679467411444681
chr19	18531200	18532200	0.28778776608933393
chr19	18531300	18532300	0.6041077642688957
chr19	18531400	18532400	1.069817847914641
chr19	18531500	18532500	1.7736457147814289
chr19	18531600	18532600	1.9109342437905632
chr19	18531700	18532700	2.9783834878818034
chr19	18531800	18532800	3.574888267987777
chr19	18531900	18532900	3.5101550635614664
chr19	18532000	18533000	3.2284905552344636
chr19	18532100	18533100	3.6069489529751815
chr19	18532200	18533200	3.5230947576212293
chr19	18532300	18533300	3.6026725743200516
chr19	18532400	18533400	4.0566236712465535
chr19	18532500	18533500	3.2558303922465943
chr19	18532600	18533600	3.184647695460596
chr19	18532700	18533700	2.363513203010188
chr19	18532800	18533800	1.843284147527312
chr19	18534100	18535100	-0.5973349774911629
chr19	18534200	18535200	-0.9902693131234797
chr19	18534300	18535300	-1.509046328482574
chr19	18534400	18535400	-1.3306604221744278
chr19	18534500	18535500	-1.3308145895360426
chr19	18535800	18536800	0.4741181237240886
chr19	18535900	18536900	0.5990986766419107
chr19	18536000	18537000	0.2752799925423637
chr19	18536100	18537100	1.0596186459176595
chr19	18536200	18537200	1.2151740442162002
chr19	18536300	18537300	1.530724244691927
chr19	18536400	18537400	2.1915052193450166
chr19	18536500	18537500	2.050148369428913
chr19	18536600	18537600	1.7334628126690164
chr19	18536700	18537700	2.8462388042970215
chr19	18536800	18537800	3.847222884599751
chr19	18536900	18537900	3.8419357685886633
chr19	18537000	18538000	4.4247504931643915
chr19	18537100	18538100	4.026063197148036
chr19	18537200	18538200	3.9582731157486433
chr19	18537300	18538300	4.8983547400738905
chr19	18537400	18538400	5.813141961740078
chr19	18537500	18538500	6.622890204552853
chr19	18537600	18538600	6.182906513035011
chr19	18537700	18538700	5.515585056836595
chr19	18537800	18538800	4.435378193812898
chr19	18537900	18538900	4.319264540311864
chr19	18538000	18539000	4.034458903050286
chr19	18538100	18539100	3.9025404899346823
chr19	18538200	18539200	3.5788872729442547
chr19	18538300	18539300	2.4346436261742097
chr19	18538400	18539400	1.8140182438282813
chr19	18538500	18539500	1.2761375806678898
chr19	18538600	18539600	1.7259815287605087
chr19	18538700	18539700	1.9999624473398057
chr19	18538800	18539800	2.447849417404966
chr19	18538900	18539900	2.5547722274318403
chr19	18539000	18540000	2.670079837074287
chr19	18539100	18540100	2.393094502604998
chr19	18539200	18540200	2.6690045201307115
chr19	18539300	18540300	2.1132495729349907
chr19	18539400	18540400	1.7342168657072474
chr19	18539500	18540500	0.9928935812748594
chr19	18539600	18540600	0.7979291847085933
chr19	18539700	18540700	0.258737116899918
chr19	18539800	18540800	-0.1881580557357966
chr19	18540600	18541600	-0.06351958499493153
chr19	18540700	18541700	0.21039015893261187
chr19	18540800	18541800	0.9364632426947752
chr19	18540900	18541900	1.1762904925850546
chr19	18541000	18542000	2.000098093076202
chr19	18541100	18542100	1.8682778862284903
chr19	18541200	18542200	2.597215842312709
chr19	18541300	18542300	2.530835299320418
chr19	18541400	18542400	2.395472362698331
chr19	18541500	18542500	2.0490701308691883
chr19	18541600	18542600	2.1866114035609243
chr19	18541700	18542700	1.9144083017214977
chr19	18541800	18542800	1.42997814154891
chr19	18541900	18542900	1.3763146223523637
chr19	18543300	18544300	2.00944115270316
chr19	18543400	18544400	0.9351491096802748
chr19	18543500	18544500	0.7384087121469137
chr19	18543600	18544600	1.0000603117696518
chr19	18543700	18544700	0.6014136873497183
chr19	18543800	18544800	0.012957864241792804
chr19	18543900	18544900	1.4722136915261828
chr19	18544000	18545000	1.6519566402850412
chr19	18544100	18545100	1.8026781195076893
chr19	18544200	18545200	1.5949220427172939
chr19	18545500	18546500	0.33659064531194377
chr19	18545600	18546600	0.24601518006711715
chr19	18545700	18546700	0.151722473393942
chr19	18545800	18546800	0.4263747912607477
chr19	18546300	18547300	0.6646105047084371
chr19	18546400	18547400	0.9593097876746272
chr19	18546900	18547900	0.5910697331859378
chr19	18547200	18548200	-0.7233428531996553
chr19	18547500	18548500	-2.143249125980621
chr19	18547600	18548600	-2.065961009514284
chr19	18547700	18548700	-2.3117485406666822
chr19	18547800	18548800	-2.2190524646335987
chr19	18551300	18552300	-1.0886832748397606
chr19	18551400	18552400	-1.1210160274181311
chr19	18551500	18552500	-1.2458303043377714
chr19	18551600	18552600	-0.8550930475194464
chr19	18553100	18554100	-0.11815531410477915
chr19	18557500	18558500	-0.13296563989734664
chr19	18557600	18558600	0.011707743161167702
chr19	18557700	18558700	0.2270838000659079
chr19	18557800	18558800	0.4578276371861119
chr19	18557900	18558900	-0.12318892322179115
chr19	18560100	18561100	2.001735557503785
chr19	18560200	18561200	2.001239127472827
chr19	18560300	18561300	2.271920570813375
chr19	18560400	18561400	1.9356542842491853
chr19	18560500	18561500	1.4375745098653918
chr19	18560600	18561600	1.1647072210967042
chr19	18560700	18561700	1.3631303375662982
chr19	18560800	18561800	1.3265661812291385
chr19	18560900	18561900	0.9296441477682392
chr19	18561000	18562000	0.7913434881684251
chr19	18561100	18562100	0.9549692602656747
chr19	18562800	18563800	0.3694619125037476
chr19	18563400	18564400	1.6765026482117469
chr19	18563500	18564500	2.2511025430454685
chr19	18563600	18564600	2.4533845601220783
chr19	18563700	18564700	2.7941938404109417
chr19	18563800	18564800	2.476472793410509
chr19	18563900	18564900	2.785579350628024
chr19	18564000	18565000	2.985170739341779
chr19	18564100	18565100	3.013757627973058
chr19	18564200	18565200	3.0722290521642512
chr19	18564300	18565300	3.1905224713808487
chr19	18564400	18565400	3.1204583896477893
chr19	18564500	18565500	2.625800152992009
chr19	18564600	18565600	2.65389601354427
chr19	18566500	18567500	1.4576663444134008
chr19	18566600	18567600	1.0223575362701598
chr19	18566700	18567700	1.2416605242800722
chr19	18566800	18567800	1.6159668299549643
chr19	18566900	18567900	1.6136738496619618
chr19	18567000	18568000	1.4734533550629436
chr19	18567100	18568100	1.7920926815111071
chr19	18567200	18568200	1.9693021988749155
chr19	18567300	18568300	2.1545778103576967
chr19	18568100	18569100	3.5651657651629574
chr19	18568300	18569300	3.3374624720043284
chr19	18568400	18569400	3.4332554486673628
chr19	18568500	18569500	2.9193133491906322
chr19	18568600	18569600	2.10166402685602
chr19	18568700	18569700	1.724558958932144
chr19	18568800	18569800	1.37106547346026
chr19	18568900	18569900	0.7321932713812382
chr19	18569000	18570000	0.6718579169165793
chr19	18569100	18570100	0.4216818529132049
chr19	18569200	18570200	-1.2501253996776338
chr19	18569300	18570300	-0.9808095426182606
chr19	18569400	18570400	-1.1597307310321592
chr19	18569500	18570500	-1.41361064841481
chr19	18571200	18572200	1.4591554293594122
chr19	18571300	18572300	0.40871385072168775
chr19	18571400	18572400	0.1646383145036786
chr19	18571500	18572500	-0.35198086194199496
chr19	18571600	18572600	-0.5766327973144886
chr19	18571700	18572700	-1.353460999786511
chr19	18571800	18572800	-2.0053326063792327
chr19	18571900	18572900	-2.0273292494570776
chr19	18572000	18573000	-2.3624581741924997
chr19	18572100	18573100	-1.9556015639903408
chr19	18572200	18573200	-3.162982529062234
chr19	18572300	18573300	-2.344494905109056
chr19	18572400	18573400	-1.6198212620517067
chr19	18572500	18573500	-1.6111488889426189
chr19	18572600	18573600	-1.130621123944448
chr19	18572700	18573700	-0.0753373435927224
chr19	18572800	18573800	0.5526899770382337
chr19	18572900	18573900	0.3538008949744044
chr19	18573000	18574000	0.20599273755900835
chr19	18573100	18574100	-0.09719420764955687
chr19	18573200	18574200	0.5329957588117262
chr19	18573300	18574300	1.021746661851031
chr19	18573400	18574400	0.17660199995541334
chr19	18573800	18574800	-0.6576569111751079
chr19	18573900	18574900	0.7487085045213188
chr19	18574000	18575000	1.2833665426947491
chr19	18574100	18575100	1.9442977396530567
chr19	18574200	18575200	2.485673319838376
chr19	18574300	18575300	2.3605254845353576
chr19	18574400	18575400	2.2253679639688086
chr19	18574500	18575500	2.120610181141167
chr19	18574600	18575600	2.729131846706044
chr19	18574700	18575700	3.36071847406733
chr19	18574800	18575800	2.790481574232213
chr19	18576700	18577700	0.48589685003549604
chr19	18576800	18577800	-0.42391226897386336
chr19	18576900	18577900	0.04085323598238376
chr19	18577000	18578000	-0.3594312761622923
chr19	18577100	18578100	-0.6310409079356557
chr19	18577200	18578200	-0.6621357244418805
chr19	18577300	18578300	-0.8480290758544241
chr19	18577400	18578400	-1.1180655697129929
chr19	18577500	18578500	-0.4442642116116416
chr19	18577600	18578600	-1.1506453117788766
chr19	18577700	18578700	-0.8656431123238607
chr19	18577800	18578800	-0.27946468160761506
chr19	18577900	18578900	-1.2615268573429772
chr19	18578000	18579000	-0.6538390535825306
chr19	18578100	18579100	-0.1063991880886336
chr19	18578200	18579200	-0.2103237910139248
chr19	18578300	18579300	0.5890394787025927
chr19	18578400	18579400	0.3146200820565589
chr19	18578500	18579500	-0.2106864823786372
chr19	18578600	18579600	-0.5605095912078579
chr19	18578700	18579700	-1.04822155142193
chr19	18578800	18579800	-0.7627599040914294
chr19	18578900	18579900	-0.18151576164427932
chr19	18579000	18580000	-0.32462175694922785
chr19	18579100	18580100	-0.28014558616731616
chr19	18579200	18580200	0.09572979780828407
chr19	18579300	18580300	-0.957860438807377
chr19	18579400	18580400	-1.054413811732879
chr19	18579500	18580500	-1.0460991778363102
chr19	18579600	18580600	-0.6119625568066042
chr19	18579700	18580700	0.27422314912591944
chr19	18579800	18580800	0.7570928297275809
chr19	18579900	18580900	1.0826316056722889
chr19	18580000	18581000	1.1111697783257284
chr19	18580100	18581100	1.6485366089500428
chr19	18580200	18581200	1.5759653730313556
chr19	18580300	18581300	2.3242573370330613
chr19	18580400	18581400	2.8567859373436315
chr19	18580500	18581500	2.7327453916436566
chr19	18580600	18581600	2.6947573602794965
chr19	18580700	18581700	2.4653312829134246
chr19	18580800	18581800	2.032182751928709
chr19	18580900	18581900	2.04564905051288
chr19	18581000	18582000	2.1581311501081086
chr19	18581100	18582100	1.4843298601140886
chr19	18581200	18582200	1.4709564682953926
chr19	18581300	18582300	1.2667855784698283
chr19	18581400	18582400	0.6321863043792868
chr19	18581500	18582500	1.4126352100515134
chr19	18581600	18582600	1.493337095255572
chr19	18581700	18582700	1.2424938755980977
chr19	18581800	18582800	1.3969210731460269
chr19	18581900	18582900	1.2857951361704942
chr19	18582000	18583000	1.7910008698072095
chr19	18582100	18583100	2.054642317271067
chr19	18582200	18583200	2.3796939514608217
chr19	18582300	18583300	2.96335005923336
chr19	18582400	18583400	3.718949754137313
chr19	18582500	18583500	3.9380926388927997
chr19	18582600	18583600	4.395606466770299
chr19	18582700	18583700	5.017380336382347
chr19	18582800	18583800	5.180885074275854
chr19	18582900	18583900	5.327030685757706
chr19	18583000	18584000	4.973149890887739
chr19	18583100	18584100	4.949330561959276
chr19	18583200	18584200	4.638260727473198
chr19	18583300	18584300	4.052946111782172
chr19	18583400	18584400	3.6841056975708337
chr19	18584500	18585500	0.7194237660842976
chr19	18584600	18585600	1.5934944877096888
chr19	18584700	18585700	2.126081369705384
chr19	18584800	18585800	1.5511115916617153
chr19	18584900	18585900	1.4903720233523137
chr19	18585000	18586000	1.0144543226185891
chr19	18585100	18586100	0.751390120074658
chr19	18585200	18586200	1.09829763183421
chr19	18585300	18586300	1.96442935211356
chr19	18585400	18586400	1.3075145433418078
chr19	18585500	18586500	1.6885943388844988
chr19	18585600	18586600	1.1168083113359224
chr19	18585700	18586700	0.7072300077313523
chr19	18585800	18586800	1.324624642089928
chr19	18585900	18586900	1.3269143208705343
chr19	18586000	18587000	1.8483447091893355
chr19	18586100	18587100	2.8830977937968303
chr19	18586200	18587200	2.0558964396041355
chr19	18586300	18587300	1.7490781577810646
chr19	18586400	18587400	1.6402616829319934
chr19	18586500	18587500	1.4420782519359805
chr19	18587700	18588700	2.2394544992884646
chr19	18587800	18588800	2.5538669029565697
chr19	18587900	18588900	2.8245850217434567
chr19	18588000	18589000	3.574484171536663
chr19	18588100	18589100	3.323979925960089
chr19	18588200	18589200	3.1870864646001342
chr19	18588300	18589300	3.3438039320718964
chr19	18588400	18589400	3.2193791912050815
chr19	18588500	18589500	3.2254320928675595
chr19	18588600	18589600	3.5727299197576263
chr19	18588700	18589700	3.697477133087125
chr19	18588800	18589800	3.049980808176536
chr19	18588900	18589900	2.919360645659674
chr19	18589000	18590000	1.7887326441167757
chr19	18589100	18590100	1.8147969763920664
chr19	18589200	18590200	2.2802868417084468
chr19	18590300	18591300	0.008706693976278065
chr19	18594100	18595100	2.305561583001103
chr19	18594200	18595200	2.9416930406431043
chr19	18594300	18595300	2.5541961231495915
chr19	18594400	18595400	2.6586596564581613
chr19	18594500	18595500	2.4097459914834056
chr19	18594600	18595600	2.08105413698446
chr19	18594700	18595700	1.9067759558954296
chr19	18594800	18595800	2.05460263478556
chr19	18594900	18595900	2.187280747904293
chr19	18595000	18596000	2.2547287746995157
chr19	18595100	18596100	2.1956205437206298
chr19	18595200	18596200	1.569224203405135
chr19	18595300	18596300	1.5499493067373382
chr19	18595400	18596400	1.6809032592635076
chr19	18595500	18596500	1.9793921517142048
chr19	18595600	18596600	1.829725187267252
chr19	18595700	18596700	1.9618203929919795
chr19	18595800	18596800	2.5215880320552966
chr19	18595900	18596900	2.678678811083658
chr19	18596000	18597000	2.8448521817907175
chr19	18596100	18597100	2.9132044452241463
chr19	18596200	18597200	2.7582573388058003
chr19	18596300	18597300	2.8665471832150917
chr19	18596400	18597400	2.6516818734331022
chr19	18597500	18598500	1.9973686616576625
chr19	18597600	18598600	2.7437909189491676
chr19	18597700	18598700	3.139642293838341
chr19	18597800	18598800	3.2879887600209887
chr19	18597900	18598900	3.5233524513062813
chr19	18598000	18599000	3.9734481089439257
chr19	18598100	18599100	3.775135547199936
chr19	18598200	18599200	3.5132205227032824
chr19	18598300	18599300	3.740552597333816
chr19	18598400	18599400	3.4307601354860897
chr19	18598500	18599500	3.233536205445217
chr19	18598600	18599600	3.1031120829183627
chr19	18598700	18599700	3.3931164094744144
chr19	18598800	18599800	3.638386165498997
chr19	18598900	18599900	3.7351180240211135
chr19	18599000	18600000	3.5559271293597434
chr19	18599100	18600100	3.8244755458530553
chr19	18599200	18600200	3.749451059615625
chr19	18599300	18600300	3.237064658401187
chr19	18599400	18600400	3.295116738500205
chr19	18600500	18601500	2.0170185000843626
chr19	18600600	18601600	2.159492247334759
chr19	18600700	18601700	1.6732728659239302
chr19	18600800	18601800	1.2906569615520245
chr19	18600900	18601900	0.8328875212062555
chr19	18601000	18602000	1.2994268730607792
chr19	18601100	18602100	1.1879996132289865
chr19	18601200	18602200	0.9154016298116088
chr19	18601300	18602300	1.5400591084363005
chr19	18601400	18602400	2.280281158152353
chr19	18601500	18602500	2.171360020345157
chr19	18601600	18602600	1.7391082943245275
chr19	18601700	18602700	1.4211940729161598
chr19	18601800	18602800	1.5771154094377275
chr19	18601900	18602900	1.9966426185799209
chr19	18602000	18603000	2.462896554540836
chr19	18602100	18603100	1.7138155201211354
chr19	18602200	18603200	2.504763947550939
chr19	18602300	18603300	2.471184365207644
chr19	18602400	18603400	2.1132509849251417
chr19	18602500	18603500	1.668191888982719
chr19	18602600	18603600	1.7271879673830208
chr19	18602700	18603700	2.3861825880939067
chr19	18602800	18603800	2.4329752655813444
chr19	18602900	18603900	3.2819287364575445
chr19	18604000	18605000	3.1144938563950517
chr19	18604100	18605100	2.009065475508386
chr19	18604200	18605200	2.1073656898779802
chr19	18604300	18605300	1.758240431688508
chr19	18604400	18605400	1.275944426741738
chr19	18604500	18605500	1.7944479986023532
chr19	18604600	18605600	2.1700258168521733
chr19	18604700	18605700	2.144132046726933
chr19	18604800	18605800	1.1559423261510875
chr19	18604900	18605900	0.5245693941185262
chr19	18605000	18606000	1.0339671125682848
chr19	18605100	18606100	2.224316928177586
chr19	18605200	18606200	1.807331752066981
chr19	18605300	18606300	2.5875732335675172
chr19	18605400	18606400	2.8685550366430586
chr19	18605500	18606500	3.0774107725933617
chr19	18605600	18606600	3.336610506260558
chr19	18605700	18606700	3.968378304707405
chr19	18605800	18606800	4.167169674543685
chr19	18605900	18606900	4.673872303702648
chr19	18606000	18607000	4.760388861807168
chr19	18606100	18607100	3.965664955534447
chr19	18607200	18608200	4.257571443888399
chr19	18607300	18608300	4.546686895684014
chr19	18607400	18608400	4.5317411652893025
chr19	18607500	18608500	4.505872935193929
chr19	18607600	18608600	4.653745089797963
chr19	18607700	18608700	4.612310125624075
chr19	18607800	18608800	3.54566450424067
chr19	18607900	18608900	3.7647914171643655
chr19	18608000	18609000	2.69835482728837
chr19	18608100	18609100	2.8994769056828527
chr19	18608200	18609200	3.096541764686769
chr19	18608300	18609300	2.9166405554512362
chr19	18608400	18609400	2.6158819562702704
chr19	18608500	18609500	2.3430661240990247
chr19	18608600	18609600	1.5868374664050244
chr19	18608700	18609700	1.4715565997620264
chr19	18608800	18609800	1.5490377483201314
chr19	18608900	18609900	0.6779199133471181
chr19	18610200	18611200	0.3746540419059888
chr19	18610300	18611300	1.1508253796670176
chr19	18610400	18611400	0.9699966427131012
chr19	18610500	18611500	0.8601120874079773
chr19	18610600	18611600	1.3640999008477437
chr19	18610700	18611700	2.2994745824229583
chr19	18610800	18611800	3.1804248454976936
chr19	18610900	18611900	4.572664655685154
chr19	18611000	18612000	5.522449155090676
chr19	18611100	18612100	5.472576116372887
chr19	18611200	18612200	5.75256216028259
chr19	18611300	18612300	6.143799208384165
chr19	18611400	18612400	7.149670428658178
chr19	18611500	18612500	7.897584273639642
chr19	18611600	18612600	7.830319357551818
chr19	18611700	18612700	7.709226462937266
chr19	18611800	18612800	7.246029005512472
chr19	18611900	18612900	6.703257122691825
chr19	18612000	18613000	6.15816118044526
chr19	18612100	18613100	6.593189821435049
chr19	18612200	18613200	6.789500899589624
chr19	18612300	18613300	6.18753376734908
chr19	18612400	18613400	5.485855607739015
chr19	18612500	18613500	4.795238225043431
chr19	18612600	18613600	4.883796438045453
chr19	18612700	18613700	3.5137713351213016
chr19	18612800	18613800	2.91594753855805
chr19	18612900	18613900	3.1389907272082405
chr19	18613000	18614000	2.750112100442506
chr19	18613100	18614100	1.8540362100354348
chr19	18613200	18614200	1.1647147927207393
chr19	18613300	18614300	0.8113717777417411
chr19	18613400	18614400	0.7393255582857349
chr19	18613500	18614500	0.4842124355960312
chr19	18613600	18614600	-0.03173505608940668
chr19	18613700	18614700	0.8026488395600052
chr19	18615900	18616900	-0.3881546203344891
chr19	18616000	18617000	0.613771383888896
chr19	18616100	18617100	0.26750872181183993
chr19	18616200	18617200	0.8271072032059065
chr19	18616300	18617300	0.8650247171405497
chr19	18616400	18617400	0.926309156524556
chr19	18616500	18617500	1.1909470387989616
chr19	18616600	18617600	1.5044981727612359
chr19	18616700	18617700	1.4459637504882008
chr19	18619800	18620800	1.4549148858521983
chr19	18619900	18620900	0.9860815709057724
chr19	18620000	18621000	1.1480583433655638
chr19	18620100	18621100	1.6616198958332082
chr19	18620200	18621200	1.5964522676390631
chr19	18620300	18621300	1.0947094971831244
chr19	18620400	18621400	0.7842924505364394
chr19	18620500	18621500	0.6178436455998926
chr19	18623300	18624300	-0.3937913264173305
chr19	18623400	18624400	0.7315249117585743
chr19	18623500	18624500	0.9623828368994358
chr19	18623600	18624600	0.9161692261235292
chr19	18623700	18624700	0.7131162374029466
chr19	18623800	18624800	0.9038995975170738
chr19	18623900	18624900	1.1481594162644204
chr19	18624000	18625000	0.22231291338940204
chr19	18624100	18625100	0.7047685651006979
chr19	18624200	18625200	0.19783402154649213
chr19	18624300	18625300	0.3914465960049246
chr19	18624400	18625400	-0.19560349503305424
chr19	18624500	18625500	0.04882282624284958
chr19	18624600	18625600	0.43555659345678577
chr19	18624700	18625700	1.2421864639072029
chr19	18624800	18625800	1.0813852119505407
chr19	18624900	18625900	1.0378094710262935
chr19	18625000	18626000	1.5535113343179534
chr19	18625100	18626100	1.4402812384794197
chr19	18625200	18626200	1.5586387809553282
chr19	18625300	18626300	1.286008221126567
chr19	18625400	18626400	1.1142791376398502
chr19	18625500	18626500	1.2107135021980249
chr19	18625600	18626600	0.8647964205668398
chr19	18625700	18626700	-0.5914257375360144
chr19	18625800	18626800	-0.3069786391986867
chr19	18625900	18626900	-0.16812093527825295
chr19	18626000	18627000	0.05885494483324029
chr19	18626100	18627100	0.3949681125338713
chr19	18626200	18627200	-0.10873608659499903
chr19	18626300	18627300	0.3719617156601925
chr19	18626400	18627400	0.9348709247142988
chr19	18626500	18627500	0.9927672210500601
chr19	18626600	18627600	0.8124949551135033
chr19	18626700	18627700	1.8673318513074664
chr19	18626800	18627800	1.6484963636094832
chr19	18626900	18627900	1.3693161483967613
chr19	18627000	18628000	1.0853706040887248
chr19	18627100	18628100	0.8238271626258646
chr19	18627200	18628200	1.393813204394421
chr19	18627300	18628300	0.9945012257812192
chr19	18627400	18628400	0.6218809928367317
chr19	18627500	18628500	0.6933509844634835
chr19	18627600	18628600	1.3084616214163798
chr19	18627700	18628700	0.9002361969987421
chr19	18627800	18628800	1.6337689109122742
chr19	18627900	18628900	1.871137199111376
chr19	18628000	18629000	1.494456115991318
chr19	18628100	18629100	1.5357230113787852
chr19	18628200	18629200	1.2208631602912918
chr19	18628300	18629300	1.3407926733587685
chr19	18628400	18629400	0.9723650997001694
chr19	18628500	18629500	0.5233483784141595
chr19	18628600	18629600	0.5348902741710616
chr19	18628700	18629700	0.9865080139004742
chr19	18628800	18629800	1.192345737136336
chr19	18628900	18629900	1.157846462836612
chr19	18629000	18630000	0.9714070701948039
chr19	18629100	18630100	0.5491269877842353
chr19	18629200	18630200	0.4991156617581506
chr19	18629300	18630300	0.4873139396745061
chr19	18629400	18630400	1.3177210472886836
chr19	18629500	18630500	1.3722713018591592
chr19	18634400	18635400	0.9362994393019424
chr19	18634500	18635500	1.6054039355518974
chr19	18634600	18635600	0.9704432439691608
chr19	18634700	18635700	1.3323124717448125
chr19	18634800	18635800	0.9681684556772258
chr19	18634900	18635900	0.7043676160702469
chr19	18635000	18636000	0.49255149601521353
chr19	18635100	18636100	0.8915388619561919
chr19	18636300	18637300	1.4903178820471363
chr19	18636400	18637400	1.4508762817906646
chr19	18636500	18637500	1.7425040763825907
chr19	18636600	18637600	2.0518144362172506
chr19	18636700	18637700	2.09638256405285
chr19	18636800	18637800	2.272434705755037
chr19	18636900	18637900	1.6457197201498637
chr19	18637000	18638000	1.1174957677429955
chr19	18637100	18638100	0.9347300376935408
chr19	18637200	18638200	0.8389998000867617
chr19	18637300	18638300	0.802525792939592
chr19	18637400	18638400	1.0310971773043476
chr19	18637500	18638500	1.1346652082492774
chr19	18637600	18638600	0.7251831545281879
chr19	18637700	18638700	0.6535134221564829
chr19	18637800	18638800	0.7078158871468565
chr19	18637900	18638900	0.7263662012197508
chr19	18638000	18639000	0.9838641976708962
chr19	18638100	18639100	0.9781570732201964
chr19	18638200	18639200	0.2322648606612008
chr19	18638300	18639300	0.00207100867369759
chr19	18641700	18642700	1.558786905079108
chr19	18641800	18642800	1.426279605393202
chr19	18641900	18642900	1.42866656658991
chr19	18643100	18644100	2.5841058598403364
chr19	18643200	18644200	2.9415521747450266
chr19	18643300	18644300	3.273950035698288
chr19	18643400	18644400	2.923913331551478
chr19	18643500	18644500	3.3682891617862376
chr19	18643600	18644600	3.4408221060867072
chr19	18643700	18644700	3.5065263703242286
chr19	18643800	18644800	3.316072880222543
chr19	18643900	18644900	2.641035624031536
chr19	18644000	18645000	2.50687382401765
chr19	18644100	18645100	2.333281597922755
chr19	18644200	18645200	2.1702988310343443
chr19	18644300	18645300	2.175965330937752
chr19	18644400	18645400	2.7055768418483246
chr19	18644500	18645500	2.4991341181077167
chr19	18644600	18645600	2.546544592200559
chr19	18644700	18645700	2.0649649550591045
chr19	18644800	18645800	1.9252679603743703
chr19	18644900	18645900	2.1777305817208368
chr19	18645000	18646000	2.057022621875153
chr19	18645100	18646100	2.2739216615284343
chr19	18645200	18646200	2.334686824541274
chr19	18645300	18646300	3.042506030428345
chr19	18645400	18646400	3.118996786993045
chr19	18645500	18646500	3.5287121387438543
chr19	18645600	18646600	3.4323265838828667
chr19	18645700	18646700	3.7618802884619886
chr19	18645800	18646800	3.930475797860048
chr19	18645900	18646900	4.147485915919133
chr19	18646000	18647000	4.998603190187861
chr19	18646100	18647100	4.974376856358856
chr19	18646200	18647200	4.908438329949528
chr19	18646300	18647300	4.44831428557513
chr19	18646400	18647400	4.244752919425651
chr19	18646500	18647500	3.8740946408495343
chr19	18646600	18647600	4.4881638772046415
chr19	18646700	18647700	4.4424370901424135
chr19	18646800	18647800	4.256591331539532
chr19	18646900	18647900	4.604057448514911
chr19	18647000	18648000	3.7486082045439644
chr19	18647100	18648100	4.1250178818396686
chr19	18647200	18648200	4.428053171943411
chr19	18647300	18648300	4.52323583064612
chr19	18647400	18648400	4.561906820863526
chr19	18647500	18648500	5.172952629137607
chr19	18647600	18648600	4.914550448906251
chr19	18647700	18648700	4.854698206191673
chr19	18647800	18648800	4.804978222071461
chr19	18647900	18648900	4.534836013394979
chr19	18648000	18649000	4.926786235527472
chr19	18648100	18649100	5.407345845489462
chr19	18648200	18649200	5.4874857059278135
chr19	18648300	18649300	5.6370429153330495
chr19	18648400	18649400	5.754022864775531
chr19	18648500	18649500	5.078095141148709
chr19	18648600	18649600	4.442909259869207
chr19	18648700	18649700	4.138692251034144
chr19	18648800	18649800	4.4913197768547874
chr19	18648900	18649900	4.184829035301979
chr19	18649000	18650000	4.007636885353929
chr19	18649500	18650500	2.558240785339767
chr19	18649600	18650600	2.9591874339143125
chr19	18649700	18650700	3.770030531204355
chr19	18649800	18650800	3.830081344255402
chr19	18649900	18650900	4.115443525800671
chr19	18650000	18651000	4.24450811894898
chr19	18650100	18651100	4.850963438446678
chr19	18650200	18651200	4.59817030705196
chr19	18650300	18651300	3.990870487516197
chr19	18650400	18651400	3.61046607494761
chr19	18650500	18651500	3.1935451604510505
chr19	18650600	18651600	2.4521868587421034
chr19	18650700	18651700	1.5242316780484262
chr19	18650800	18651800	1.2032719748667209
chr19	18654300	18655300	1.5708392675907084
chr19	18654400	18655400	1.6394694412499438
chr19	18654500	18655500	1.8724595216110247
chr19	18655800	18656800	5.155623151613303
chr19	18655900	18656900	4.4988037267712695
chr19	18656000	18657000	4.449073525219549
chr19	18658600	18659600	1.9318399693755035
chr19	18658700	18659700	1.8568640374010457
chr19	18658800	18659800	1.9603163723670831
chr19	18658900	18659900	1.7407639616324706
chr19	18660200	18661200	5.524441121326243
chr19	18660300	18661300	5.286146475981551
chr19	18660400	18661400	5.5654150990723394
chr19	18660500	18661500	4.4329065389240805
chr19	18660600	18661600	3.5253375123384907
chr19	18660700	18661700	3.367957030608149
chr19	18660800	18661800	3.5249951996146125
chr19	18660900	18661900	3.1319275688378747
chr19	18661000	18662000	3.1868374235974892
chr19	18661100	18662100	2.245097503878529
chr19	18661200	18662200	1.2238518337443824
chr19	18661300	18662300	1.6367321977105564
chr19	18661400	18662400	1.5848886122206958
chr19	18661500	18662500	2.219638563979924
chr19	18661600	18662600	2.9812588689544226
chr19	18661700	18662700	3.2823611630717453
chr19	18661800	18662800	3.3163504167510918
chr19	18661900	18662900	3.8453133248600886
chr19	18662000	18663000	3.8271302045350546
chr19	18662100	18663100	4.459289945043584
chr19	18662200	18663200	5.306451754583389
chr19	18662300	18663300	5.055402806629657
chr19	18662400	18663400	4.974821896037177
chr19	18662500	18663500	4.490139811665661
chr19	18662600	18663600	4.191443611171558
chr19	18662700	18663700	3.8961709770639916
chr19	18662800	18663800	3.5810404216277947
chr19	18662900	18663900	3.535833009213732
chr19	18663000	18664000	3.5210442303453933
chr19	18664100	18665100	3.4623669987975165
chr19	18664700	18665700	2.3630929299408705
chr19	18664800	18665800	1.853603351976228
chr19	18664900	18665900	2.5613628276205027
chr19	18665000	18666000	3.0503484068875264
chr19	18665100	18666100	2.633638161425206
chr19	18665200	18666200	3.3301146662989893
chr19	18665300	18666300	4.151679774441092
chr19	18665400	18666400	4.216718262663324
chr19	18665500	18666500	4.435571450010063
chr19	18665600	18666600	4.416579267736371
chr19	18665700	18666700	3.9873045441526913
chr19	18665800	18666800	4.186067645066991
chr19	18665900	18666900	3.1167155953209136
chr19	18666000	18667000	2.425493512580027
chr19	18666100	18667100	2.5367154497000466
chr19	18666200	18667200	1.470011880109402
chr19	18666300	18667300	0.4532539705541746
chr19	18666400	18667400	0.3502192741722268
chr19	18666500	18667500	-0.17725827215616147
chr19	18669500	18670500	1.0390837834714932
chr19	18669600	18670600	1.4631081886774289
chr19	18669700	18670700	1.452838177861816
chr19	18669800	18670800	1.8290191153626127
chr19	18669900	18670900	2.096997785808333
chr19	18670000	18671000	1.7945512423783812
chr19	18670100	18671100	1.8545819804228696
chr19	18670200	18671200	1.9369682186928383
chr19	18670300	18671300	1.9355162468611369
chr19	18670400	18671400	2.028661449436717
chr19	18670500	18671500	1.9402113764367863
chr19	18670600	18671600	1.90488248507947
chr19	18670700	18671700	1.7363432768307037
chr19	18674200	18675200	2.1452777174010347
chr19	18674500	18675500	2.8115166242470284
chr19	18674600	18675600	3.5423057616626066
chr19	18674700	18675700	3.7652988202495097
chr19	18674800	18675800	3.704342818579613
chr19	18674900	18675900	2.9777815820387303
chr19	18675000	18676000	2.9905370426997644
chr19	18675100	18676100	2.4256967938906104
chr19	18675200	18676200	2.4178568888737137
chr19	18675300	18676300	2.8624915719627517
chr19	18675400	18676400	2.548618457193085
chr19	18675500	18676500	2.3867917741248483
chr19	18675600	18676600	1.3298656122499053
chr19	18676800	18677800	1.8707716852826928
chr19	18676900	18677900	1.9025061807011563
chr19	18677000	18678000	2.0431965845772804
chr19	18677100	18678100	2.7771284949584176
chr19	18677200	18678200	3.1764075072026148
chr19	18677300	18678300	3.011945120603604
chr19	18677400	18678400	3.1204700060376847
chr19	18677500	18678500	3.1499452424127568
chr19	18677600	18678600	2.8168737370464103
chr19	18677700	18678700	2.2892833186667274
chr19	18677800	18678800	2.392823540555539
chr19	18677900	18678900	2.474549450049329
chr19	18678000	18679000	2.3371262595821687
chr19	18678100	18679100	1.7942178356800238
chr19	18678200	18679200	1.3975735034210557
chr19	18678300	18679300	1.8265773138340613
chr19	18678400	18679400	1.6015353843016482
chr19	18679900	18680900	1.1018658057355188
chr19	18680000	18681000	1.5119337147845802
chr19	18680100	18681100	2.189064415115479
chr19	18680200	18681200	2.2289820480461424
chr19	18680300	18681300	2.0073430708029116
chr19	18680400	18681400	1.4678430376485745
chr19	18680500	18681500	1.4462423425228919
chr19	18680600	18681600	2.1613466119464664
chr19	18680700	18681700	2.2204882974929534
chr19	18680800	18681800	2.0526704978976453
chr19	18681900	18682900	2.4231464033024843
chr19	18682000	18683000	2.414289109355512
chr19	18682100	18683100	2.3526128378989224
chr19	18682200	18683200	1.8867788412058475
chr19	18682300	18683300	1.5407769098184996
chr19	18682400	18683400	0.6000697322102343
chr19	18683700	18684700	2.338288849539976
chr19	18683800	18684800	1.584989795725315
chr19	18683900	18684900	1.3410161948103412
chr19	18684000	18685000	0.94461079338899
chr19	18684100	18685100	0.6638009663503467
chr19	18684200	18685200	0.318029121021164
chr19	18684300	18685300	0.2339590167324629
chr19	18684400	18685400	0.04281453926861253
chr19	18684500	18685500	-0.40021130964372575
chr19	18684600	18685600	-0.22926400457194945
chr19	18684700	18685700	-1.0379792023204346
chr19	18684800	18685800	-0.14358998915797794
chr19	18684900	18685900	0.04767746993857362
chr19	18685000	18686000	-0.23790125679682506
chr19	18685100	18686100	0.3177182000606431
chr19	18685200	18686200	1.2036977250542684
chr19	18685300	18686300	1.1370545977507938
chr19	18685400	18686400	1.3289688972551843
chr19	18685500	18686500	1.2395069423475324
chr19	18685600	18686600	1.0351418396019736
chr19	18685700	18686700	1.488543905742081
chr19	18685800	18686800	1.6233127951390556
chr19	18685900	18686900	1.5735673840487132
chr19	18686000	18687000	1.654525427808058
chr19	18687100	18688100	3.318958527189141
chr19	18687200	18688200	3.4019637876086084
chr19	18687300	18688300	3.9666116818428216
chr19	18687400	18688400	4.125022170922648
chr19	18687500	18688500	3.585409273105589
chr19	18687600	18688600	3.1977056631135667
chr19	18687700	18688700	2.990368340102353
chr19	18687800	18688800	2.8630172083502954
chr19	18687900	18688900	2.1380996043516967
chr19	18688000	18689000	1.3614627288185497
chr19	18688100	18689100	0.7946291784424011
chr19	18688200	18689200	0.7512163227530027
chr19	18691500	18692500	1.8495770135834453
chr19	18694700	18695700	3.0037935145760413
chr19	18694800	18695800	2.7885324254964656
chr19	18694900	18695900	2.601628615317516
chr19	18695000	18696000	3.552450268544167
chr19	18695100	18696100	3.720703001796523
chr19	18695200	18696200	3.957195888750936
chr19	18695300	18696300	3.6207122580847817
chr19	18695400	18696400	3.749876385903204
chr19	18695500	18696500	3.4534749460686944
chr19	18695600	18696600	2.233942296601083
chr19	18695700	18696700	1.6461298247228573
chr19	18695800	18696800	1.812347697579872
chr19	18695900	18696900	1.9025878093681927
chr19	18696900	18697900	0.7030980405866046
chr19	18697000	18698000	0.8697943299200653
chr19	18702600	18703600	0.6218825176610933
chr19	18702700	18703700	0.7801174847294562
chr19	18702800	18703800	0.9093595321368404
chr19	18702900	18703900	1.2106043128939072
chr19	18703000	18704000	1.1759766308229729
chr19	18703100	18704100	0.7058408145751902
chr19	18703200	18704200	0.8107294906173995
chr19	18703300	18704300	0.8459897375232324
chr19	18703400	18704400	1.4922049457961009
chr19	18703500	18704500	0.8644518830441345
chr19	18703600	18704600	2.319386959556353
chr19	18703700	18704700	1.8760836342459104
chr19	18703800	18704800	1.4426648383577625
chr19	18706300	18707300	-0.3655538031360064
chr19	18706400	18707400	-0.21769776655656567
chr19	18706500	18707500	-0.2814731534854313
chr19	18706600	18707600	-0.011824099866679356
chr19	18706700	18707700	-0.022835004891088813
chr19	18706800	18707800	0.12394050891231052
chr19	18706900	18707900	0.12343442932640822
chr19	18707000	18708000	0.061029789165876015
chr19	18707100	18708100	-1.0643811888659322
chr19	18707200	18708200	-1.2056357125093369
chr19	18707300	18708300	0.11658675789984735
chr19	18707400	18708400	0.8561701035477264
chr19	18707500	18708500	0.7081024578783065
chr19	18707600	18708600	0.4558736422505635
chr19	18707700	18708700	1.2673923405238658
chr19	18707800	18708800	1.9708067578918762
chr19	18707900	18708900	2.777076971292
chr19	18708000	18709000	3.212824891183909
chr19	18708100	18709100	3.588898829382535
chr19	18708200	18709200	3.668442751392429
chr19	18708300	18709300	3.2474769065342817
chr19	18708400	18709400	2.6374473775445018
chr19	18708500	18709500	2.753638763885569
chr19	18708600	18709600	3.2006865634785795
chr19	18708700	18709700	3.4243866827570786
chr19	18708800	18709800	3.1908617807896333
chr19	18708900	18709900	2.982270202766812
chr19	18709000	18710000	2.634057834127662
chr19	18709100	18710100	3.031450000624484
chr19	18709200	18710200	2.616172545919295
chr19	18709300	18710300	2.371754335259056
chr19	18709400	18710400	3.0763897163736824
chr19	18709500	18710500	3.904276153052618
chr19	18709600	18710600	3.7959957759606
chr19	18709700	18710700	3.06528038909026
chr19	18709800	18710800	2.530204251517149
chr19	18709900	18710900	1.9274056475664016
chr19	18710000	18711000	2.5750274232634585
chr19	18710100	18711100	2.44962162391964
chr19	18710200	18711200	3.1323189420651736
chr19	18710300	18711300	3.790308806363144
chr19	18710400	18711400	3.89948808426264
chr19	18710500	18711500	3.4712826768029883
chr19	18710600	18711600	3.4783943598450224
chr19	18710700	18711700	3.89443734117264
chr19	18710800	18711800	3.934617978119877
chr19	18710900	18711900	3.9718254814737888
chr19	18711000	18712000	3.2738539940344267
chr19	18711100	18712100	2.9753248198111484
chr19	18711200	18712200	2.3263291745080483
chr19	18711300	18712300	2.0732773385730847
chr19	18711400	18712400	0.7157933057002893
chr19	18711500	18712500	-0.045593680850171465
chr19	18711600	18712600	0.021044488677001368
chr19	18711700	18712700	0.0886087753817757
chr19	18711800	18712800	0.2852898757450344
chr19	18711900	18712900	0.6080169513430812
chr19	18713400	18714400	1.1088389843227873
chr19	18713600	18714600	0.8233260798496825
chr19	18713700	18714700	0.7978632141372828
chr19	18713800	18714800	0.7326546206030583
chr19	18713900	18714900	0.5573066781583461
chr19	18714000	18715000	0.5086603977665851
chr19	18714100	18715100	0.3112160583281973
chr19	18715200	18716200	1.3873702912105788
chr19	18715300	18716300	1.577175637387873
chr19	18715400	18716400	1.5713362993284206
chr19	18715500	18716500	1.2536693918468658
chr19	18715600	18716600	1.5319070794287075
chr19	18715700	18716700	1.3385451500165393
chr19	18715800	18716800	1.629863061056792
chr19	18715900	18716900	1.7396964315134384
chr19	18716000	18717000	1.8177929221785976
chr19	18716100	18717100	1.8752784277523808
chr19	18716200	18717200	1.8014794897522408
chr19	18716300	18717300	1.6925406664286318
chr19	18716400	18717400	2.0351301943920483
chr19	18716500	18717500	2.580476229027284
chr19	18716600	18717600	2.4149178746298285
chr19	18716700	18717700	3.2447323383673217
chr19	18716800	18717800	3.362255293787596
chr19	18716900	18717900	3.477184557762982
chr19	18717000	18718000	3.260479737775995
chr19	18717100	18718100	2.776430026486978
chr19	18717200	18718200	2.506044855551093
chr19	18717300	18718300	2.34781577570477
chr19	18717400	18718400	2.4607200160130627
chr19	18717500	18718500	2.393192492801799
chr19	18717600	18718600	2.48088533958052
chr19	18717700	18718700	1.3360474604957644
chr19	18717800	18718800	1.0621205651856818
chr19	18717900	18718900	0.482134285431609
chr19	18718000	18719000	0.48799311746451385
chr19	18718100	18719100	0.6017336303318109
chr19	18718200	18719200	0.7143825397356717
chr19	18718300	18719300	0.8037704187665062
chr19	18718400	18719400	0.2258612947278815
chr19	18718500	18719500	0.11887013672669955
chr19	18719300	18720300	2.795111966979881
chr19	18719400	18720400	2.8292122011560337
chr19	18719500	18720500	3.738962628182652
chr19	18719600	18720600	3.899700273935221
chr19	18719700	18720700	3.9326049588172194
chr19	18721300	18722300	2.0400532847303188
chr19	18721400	18722400	1.4813486129855775
chr19	18721500	18722500	1.3715626362369957
chr19	18721600	18722600	1.6851875205542846
chr19	18721700	18722700	1.5399401840150355
chr19	18721800	18722800	1.4926726286459144
chr19	18721900	18722900	1.6159864276731877
chr19	18722000	18723000	0.9557217380084636
chr19	18722100	18723100	0.2663402496663164
chr19	18722200	18723200	-0.04304406001825637
chr19	18722300	18723300	0.4915832210215537
chr19	18722400	18723400	0.9710461876111456
chr19	18722500	18723500	0.9098073558003924
chr19	18722600	18723600	0.5835725032268999
chr19	18722700	18723700	0.3289161209235336
chr19	18722800	18723800	0.1334095104816102
chr19	18722900	18723900	0.8305779788301263
chr19	18723000	18724000	2.7404307416556843
chr19	18723100	18724100	2.772519843245396
chr19	18723200	18724200	3.32167731595555
chr19	18723300	18724300	3.4972219513480653
chr19	18723400	18724400	3.3139327216354237
chr19	18723500	18724500	3.2378110551092547
chr19	18723600	18724600	3.1760862123762736
chr19	18723700	18724700	3.3555336884139786
chr19	18724900	18725900	2.389131541558916
chr19	18725000	18726000	1.8727317518347373
chr19	18725100	18726100	1.89635989207208
chr19	18729200	18730200	2.6963395688531846
chr19	18729500	18730500	1.9386506972351225
chr19	18729600	18730600	2.7862687126893446
chr19	18729700	18730700	2.730302344575394
chr19	18729800	18730800	3.1963352326310552
chr19	18729900	18730900	2.968987822728145
chr19	18730000	18731000	2.7298997926442503
chr19	18730100	18731100	1.829537149475397
chr19	18730200	18731200	1.2023123284142558
chr19	18730300	18731300	1.5623137601287165
chr19	18730400	18731400	1.658395068164496
chr19	18730500	18731500	1.3411749767012051
chr19	18730600	18731600	0.6607541085027979
chr19	18730700	18731700	1.1586112380107931
chr19	18730800	18731800	1.6544504673270752
chr19	18730900	18731900	1.9329737004820042
chr19	18731000	18732000	1.443504996212961
chr19	18731100	18732100	1.7774306677685143
chr19	18731200	18732200	1.7017539329959115
chr19	18731300	18732300	1.2595625982412455
chr19	18731400	18732400	1.2442599397188119
chr19	18731500	18732500	1.8844888956200967
chr19	18731600	18732600	1.0133212184174645
chr19	18731700	18732700	0.623879078895654
chr19	18731800	18732800	0.07116766526717729
chr19	18731900	18732900	-0.40420187208130337
chr19	18732000	18733000	0.05442407389886906
chr19	18732100	18733100	0.3219469526044636
chr19	18732200	18733200	-0.2343435515586613
chr19	18732300	18733300	-0.13144222816066056
chr19	18732400	18733400	0.4124176819312501
chr19	18732500	18733500	0.12174484681818773
chr19	18732600	18733600	0.8096575759669468
chr19	18732700	18733700	1.0106460300054547
chr19	18732800	18733800	1.3086687255915601
chr19	18732900	18733900	1.5970386476944227
chr19	18733000	18734000	1.8335864856565838
chr19	18733100	18734100	1.7250032601780516
chr19	18733200	18734200	2.5946618085208804
chr19	18733300	18734300	2.9856223771695416
chr19	18733400	18734400	2.538243508879171
chr19	18733500	18734500	2.5437331798270364
chr19	18736100	18737100	2.7451192704973018
chr19	18736200	18737200	2.4180677196120937
chr19	18736300	18737300	2.398995608793603
chr19	18736400	18737400	1.8925256500527001
chr19	18736500	18737500	1.5845862741226444
chr19	18736600	18737600	0.25217827478782673
chr19	18736700	18737700	-0.12928823132352993
chr19	18736800	18737800	0.9392888587485158
chr19	18736900	18737900	1.207396068134076
chr19	18737000	18738000	1.1731056624046885
chr19	18737100	18738100	1.2400463932637211
chr19	18737200	18738200	1.6077911755748608
chr19	18737300	18738300	1.7925619051676431
chr19	18737400	18738400	1.2122912713798577
chr19	18737500	18738500	0.9933295708778741
chr19	18737600	18738600	1.7225407812276363
chr19	18737700	18738700	2.10283496245533
chr19	18737800	18738800	1.5761328182829686
chr19	18737900	18738900	1.201053149194177
chr19	18738000	18739000	1.303366646661167
chr19	18738100	18739100	1.6328637002166246
chr19	18738200	18739200	1.223883153559856
chr19	18738300	18739300	0.5635701998408045
chr19	18738900	18739900	3.7246335788320257
chr19	18739000	18740000	3.53694226019963
chr19	18739100	18740100	3.476854868190497
chr19	18739200	18740200	3.6261610900716073
chr19	18739300	18740300	3.841743882888416
chr19	18739400	18740400	4.5147959614659525
chr19	18739500	18740500	4.410733084603475
chr19	18739600	18740600	3.8815653340976857
chr19	18739700	18740700	3.662050735537047
chr19	18739800	18740800	2.990279687479432
chr19	18739900	18740900	2.7408648827078683
chr19	18740000	18741000	2.8430881292945975
chr19	18740100	18741100	2.7817658545964545
chr19	18740200	18741200	2.586281042277894
chr19	18740300	18741300	2.573726221793876
chr19	18740400	18741400	2.042074776229599
chr19	18740500	18741500	2.3773505511472006
chr19	18740600	18741600	2.594586280817415
chr19	18740700	18741700	2.55952311922717
chr19	18740800	18741800	3.0772247309821763
chr19	18740900	18741900	3.745459126612319
chr19	18741000	18742000	4.21651942148434
chr19	18741100	18742100	4.238951131506831
chr19	18741200	18742200	4.191732473286098
chr19	18741300	18742300	4.3311996042221805
chr19	18741400	18742400	4.3046013444249995
chr19	18741500	18742500	4.287211953198037
chr19	18741600	18742600	4.259896715833353
chr19	18741700	18742700	4.281696877490994
chr19	18741800	18742800	3.7064572969070193
chr19	18741900	18742900	2.9148828568627074
chr19	18742000	18743000	2.525496700012504
chr19	18742100	18743100	2.5651481778488483
chr19	18747200	18748200	0.473286402059379
chr19	18747300	18748300	0.40265325268373797
chr19	18747400	18748400	0.7393667136036367
chr19	18747500	18748500	0.7695806753938258
chr19	18747600	18748600	0.17110321520327798
chr19	18748400	18749400	0.723342872687598
chr19	18748500	18749500	1.023390238771894
chr19	18748600	18749600	1.8226959949154007
chr19	18748700	18749700	2.1331924234722948
chr19	18748800	18749800	2.0338604064660686
chr19	18748900	18749900	2.7173785130672745
chr19	18749000	18750000	3.5486603162696206
chr19	18749100	18750100	3.4115279242157177
chr19	18749200	18750200	3.4854479148055497
chr19	18749300	18750300	3.0962325328553306
chr19	18749400	18750400	3.645267227242449
chr19	18749500	18750500	3.549504672570894
chr19	18749600	18750600	2.9180955434680897
chr19	18749700	18750700	2.67438788397842
chr19	18750200	18751200	2.1537289516949483
chr19	18750300	18751300	1.8509852780433664
chr19	18750400	18751400	1.7444938140582245
chr19	18750500	18751500	1.5243024566299626
chr19	18750600	18751600	1.3266463547376457
chr19	18750700	18751700	1.232958064924124
chr19	18750800	18751800	0.8962865633262297
chr19	18750900	18751900	0.7681890309654946
chr19	18751000	18752000	0.21609174943752185
chr19	18751100	18752100	-0.3473060561976822
chr19	18751200	18752200	0.2261078392821101
chr19	18751300	18752300	0.5397147279425318
chr19	18751400	18752400	0.34653602568998393
chr19	18751500	18752500	0.15694532707633174
chr19	18751600	18752600	0.2656941894064041
chr19	18752700	18753700	2.6960406163789004
chr19	18752800	18753800	2.393852163792899
chr19	18752900	18753900	2.394627306687233
chr19	18753000	18754000	2.0422730448170103
chr19	18753100	18754100	1.6737184183768206
chr19	18753400	18754400	1.687150496954374
chr19	18753500	18754500	1.4585916283923115
chr19	18753600	18754600	0.7326010807528998
chr19	18753700	18754700	0.3576133537232641
chr19	18753800	18754800	0.7525946844753261
chr19	18753900	18754900	1.0238959787817867
chr19	18754000	18755000	1.5693018309928712
chr19	18754100	18755100	2.159863738092897
chr19	18754200	18755200	2.133542138300548
chr19	18754300	18755300	1.7080804414105526
chr19	18754400	18755400	2.113063557271171
chr19	18754500	18755500	1.9211399495717576
chr19	18756400	18757400	1.7428063908455136
chr19	18756500	18757500	2.478723486742998
chr19	18756600	18757600	2.9966994062331542
chr19	18756700	18757700	3.4348572065811562
chr19	18756800	18757800	3.0723018953317425
chr19	18756900	18757900	2.9043663673404674
chr19	18757000	18758000	2.637793018925668
chr19	18757100	18758100	2.2404711229215173
chr19	18757200	18758200	2.11246715490731
chr19	18757900	18758900	0.062170129035096326
chr19	18758000	18759000	0.3616652313486616
chr19	18758100	18759100	0.4284219291547976
chr19	18758200	18759200	0.9651354631584468
chr19	18758300	18759300	0.5804609122752976
chr19	18758400	18759400	1.0438900886497913
chr19	18758500	18759500	2.064857669452615
chr19	18758600	18759600	2.654383085420437
chr19	18758700	18759700	2.3403073237589824
chr19	18758800	18759800	2.4288329330149803
chr19	18758900	18759900	2.243169961085852
chr19	18759000	18760000	2.3887597670426386
chr19	18759100	18760100	3.1878372862818245
chr19	18759200	18760200	4.271309355232041
chr19	18759300	18760300	5.168672623062836
chr19	18759400	18760400	5.338210840261374
chr19	18759500	18760500	5.332424144928488
chr19	18759600	18760600	5.42521558452178
chr19	18759700	18760700	5.384785155619222
chr19	18759800	18760800	6.0595614963561335
chr19	18759900	18760900	6.319199674997377
chr19	18760000	18761000	6.168356793791933
chr19	18760100	18761100	5.187655030333357
chr19	18760200	18761200	4.139188163486581
chr19	18760300	18761300	3.689011033371072
chr19	18760400	18761400	2.995237866564651
chr19	18760500	18761500	2.433129099692347
chr19	18760600	18761600	1.898204264822944
chr19	18760700	18761700	2.06301977588229
chr19	18764700	18765700	1.3098125014937219
chr19	18764800	18765800	1.7747419151284851
chr19	18764900	18765900	1.582788360927801
chr19	18765000	18766000	1.3399496163892775
chr19	18765100	18766100	1.0780975631985743
chr19	18765200	18766200	1.1921586436871925
chr19	18766400	18767400	0.4897521366021521
chr19	18766500	18767500	0.5906169457109157
chr19	18766600	18767600	0.785257758896896
chr19	18766700	18767700	0.7422932467625452
chr19	18766800	18767800	0.5653213736008937
chr19	18766900	18767900	1.194405896894878
chr19	18767000	18768000	1.2803652970233155
chr19	18767100	18768100	1.4100596867530164
chr19	18767200	18768200	2.033115329330092
chr19	18767300	18768300	2.3400309194613955
chr19	18767400	18768400	3.422878169530542
chr19	18767500	18768500	3.6926192010816097
chr19	18767600	18768600	4.20855420100075
chr19	18767700	18768700	5.537441312485057
chr19	18767800	18768800	5.9871549027175925
chr19	18767900	18768900	5.865007711803483
chr19	18768000	18769000	5.574599994875187
chr19	18768100	18769100	5.342601229883479
chr19	18768200	18769200	5.005170056931765
chr19	18768300	18769300	4.8435008756010545
chr19	18770800	18771800	4.567592623572343
chr19	18770900	18771900	4.580553141648687
chr19	18771000	18772000	4.560559010041635
chr19	18771100	18772100	4.877124235401307
chr19	18771200	18772200	5.004194597348993
chr19	18771300	18772300	5.008240326073106
chr19	18771400	18772400	5.151055307982405
chr19	18771500	18772500	3.9507768669018217
chr19	18771600	18772600	3.5120908458226907
chr19	18771700	18772700	2.8935069442046517
chr19	18771800	18772800	3.3559460413403825
chr19	18771900	18772900	3.3885720002189905
chr19	18772000	18773000	3.7642557021160084
chr19	18772100	18773100	3.926570548122125
chr19	18772200	18773200	4.201885469955198
chr19	18772300	18773300	4.4498854918074695
chr19	18772400	18773400	4.144181184220839
chr19	18772500	18773500	4.253894964363754
chr19	18772600	18773600	4.451485084059686
chr19	18772700	18773700	4.433198831618898
chr19	18772800	18773800	4.30620363626647
chr19	18772900	18773900	3.9304369134522656
chr19	18773000	18774000	3.3313752162399712
chr19	18773100	18774100	2.8221429542869734
chr19	18773200	18774200	2.780245286201757
chr19	18773300	18774300	2.520504675058164
chr19	18773400	18774400	2.296288084409056
chr19	18773500	18774500	2.0558090073182846
chr19	18773600	18774600	1.6748592572466297
chr19	18776500	18777500	4.171595464514864
chr19	18776600	18777600	3.654108164152012
chr19	18776700	18777700	4.520193433274175
chr19	18776800	18777800	5.02384336851754
chr19	18776900	18777900	5.174465880271253
chr19	18777000	18778000	5.5159109811816815
chr19	18777100	18778100	5.880293053774473
chr19	18777200	18778200	4.930308553668267
chr19	18777300	18778300	3.438669682613486
chr19	18778100	18779100	1.9211115672426795
chr19	18778200	18779200	2.4158835350199293
chr19	18778300	18779300	2.186007814664478
chr19	18778400	18779400	1.8353564619241398
chr19	18778500	18779500	2.076612502109032
chr19	18778600	18779600	2.0840509690608657
chr19	18778700	18779700	2.7655300698438467
chr19	18778800	18779800	2.443681444933456
chr19	18778900	18779900	3.3047023482797004
chr19	18779000	18780000	3.2585377225277874
chr19	18779100	18780100	3.278419436943965
chr19	18779200	18780200	3.2814165061205767
chr19	18779300	18780300	3.627244883296832
chr19	18779400	18780400	4.132366572333692
chr19	18779500	18780500	4.2017274213713165
chr19	18779600	18780600	4.188102530688562
chr19	18779700	18780700	3.8275863823048586
chr19	18779800	18780800	3.3707006668528865
chr19	18779900	18780900	2.720797683281793
chr19	18780000	18781000	2.324834120067053
chr19	18780100	18781100	2.2992421776784844
chr19	18782900	18783900	1.8567133255066963
chr19	18783000	18784000	1.8087998766489974
chr19	18783100	18784100	2.0151627933331917
chr19	18783200	18784200	1.9459906223320111
chr19	18783300	18784300	2.4831337405029656
chr19	18783400	18784400	2.9049458752930963
chr19	18783500	18784500	3.4638759392447893
chr19	18783600	18784600	3.8146014817795466
chr19	18783700	18784700	3.4738395714173613
chr19	18783800	18784800	3.7475168565573447
chr19	18783900	18784900	4.403361567041738
chr19	18784000	18785000	4.858415063215955
chr19	18784100	18785100	5.0836482001441246
chr19	18784200	18785200	5.319059041037309
chr19	18784300	18785300	4.263699970833565
chr19	18785300	18786300	4.360784414273416
chr19	18785400	18786400	4.432863341785349
chr19	18785500	18786500	4.672758416286267
chr19	18785600	18786600	4.50041691555355
chr19	18785700	18786700	4.3386464101075
chr19	18786800	18787800	2.824437377006728
chr19	18786900	18787900	2.879657959416748
chr19	18788000	18789000	4.742615788248015
chr19	18788100	18789100	5.242329960195473
chr19	18788200	18789200	6.5229671069551625
chr19	18788300	18789300	7.0735257567941625
chr19	18788400	18789400	7.041986676379873
chr19	18788500	18789500	6.823793231341453
chr19	18788600	18789600	6.641615804423767
chr19	18788700	18789700	6.2187748325508085
chr19	18788800	18789800	6.088268344065052
chr19	18788900	18789900	6.070824553452022
chr19	18789000	18790000	6.054253712503191
chr19	18789100	18790100	6.459189037986227
chr19	18789200	18790200	5.502874621403687
chr19	18789300	18790300	5.1904398359084425
chr19	18789400	18790400	4.928613818060182
chr19	18789500	18790500	4.2896412812933935
chr19	18789600	18790600	3.547686031130194
chr19	18789700	18790700	3.407315269486783
chr19	18789800	18790800	3.4291187782970898
chr19	18789900	18790900	3.2404526141375074
chr19	18790000	18791000	3.4510756011452304
chr19	18790100	18791100	3.0064937282452213
chr19	18790200	18791200	3.5969004792178207
chr19	18790300	18791300	3.5358729924869854
chr19	18790400	18791400	3.535099008528996
chr19	18790500	18791500	3.8057094948212464
chr19	18790600	18791600	4.0602069046769165
chr19	18790700	18791700	3.7535214027993113
chr19	18790800	18791800	3.3692424483244996
chr19	18790900	18791900	2.948545805587046
chr19	18791000	18792000	2.3211884952624127
chr19	18791100	18792100	2.110734796899601
chr19	18791200	18792200	1.1908009720981747
chr19	18791300	18792300	0.6721667524660166
chr19	18791400	18792400	0.8960400680109373
chr19	18791500	18792500	0.9718907230808018
chr19	18791600	18792600	0.4825887982839636
chr19	18791700	18792700	0.4407025059575513
chr19	18791800	18792800	0.3685487452757514
chr19	18791900	18792900	0.2846154167360414
chr19	18792000	18793000	0.192189846565817
chr19	18792100	18793100	0.26461364225545736
chr19	18792200	18793200	0.45168515909447104
chr19	18792300	18793300	0.5138215996659002
chr19	18792400	18793400	0.34452990061791305
chr19	18792500	18793500	-0.5147306261443553
chr19	18792600	18793600	-0.3277783692283367
chr19	18792700	18793700	0.4874845148807937
chr19	18792800	18793800	1.1339169788932582
chr19	18792900	18793900	1.5295238912916815
chr19	18793000	18794000	2.042646743421018
chr19	18793100	18794100	1.8173538850214448
chr19	18793200	18794200	2.289887639578896
chr19	18793300	18794300	2.4216927513628455
chr19	18793400	18794400	2.7557980485212417
chr19	18793500	18794500	2.769675584832965
chr19	18793600	18794600	3.2206408543004463
chr19	18793700	18794700	2.809997763793245
chr19	18793800	18794800	2.406005865146005
chr19	18793900	18794900	2.0189726936764654
chr19	18794000	18795000	1.7568323239543981
chr19	18794100	18795100	2.1357462144776567
chr19	18794200	18795200	1.7987918085559704
chr19	18794300	18795300	2.120235235818185
chr19	18794400	18795400	2.4784499505029505
chr19	18794500	18795500	2.765220377119592
chr19	18794600	18795600	2.982060696045368
chr19	18794700	18795700	2.744681383198501
chr19	18794800	18795800	3.0378795949865083
chr19	18794900	18795900	3.5420991762117424
chr19	18795000	18796000	3.326270317225094
chr19	18795100	18796100	3.0595355805355777
chr19	18795200	18796200	2.9268358181120777
chr19	18795300	18796300	2.6966146511878697
chr19	18795400	18796400	1.7155709669551635
chr19	18795500	18796500	1.3825754162310957
chr19	18795600	18796600	0.32037845899793793
chr19	18797100	18798100	1.1030906772287985
chr19	18797200	18798200	0.9535439295662153
chr19	18797300	18798300	0.9563638534550286
chr19	18797400	18798400	1.0071626367415052
chr19	18797500	18798500	0.9844913527596112
chr19	18797600	18798600	1.0091147513975869
chr19	18797700	18798700	0.7849814134343424
chr19	18797800	18798800	0.5815275578981703
chr19	18797900	18798900	0.5170452063699491
chr19	18798000	18799000	0.6446536097291139
chr19	18798100	18799100	0.4001745311849336
chr19	18798200	18799200	0.7942637143734975
chr19	18798300	18799300	1.7700118307442774
chr19	18798400	18799400	2.4553312362054065
chr19	18798500	18799500	2.9800592534371195
chr19	18799700	18800700	2.0490522901278463
chr19	18799800	18800800	1.9114150555269704
chr19	18799900	18800900	2.3073032071899813
chr19	18800000	18801000	2.677728898233629
chr19	18800100	18801100	3.8340310139744616
chr19	18800200	18801200	3.9770827842139473
chr19	18800300	18801300	3.816223714685975
chr19	18800400	18801400	3.678824518653698
chr19	18800500	18801500	3.193746397003149
chr19	18800600	18801600	3.7380871497493056
chr19	18801900	18802900	-0.4756102772737192
chr19	18802000	18803000	-0.9910159037240787
chr19	18802100	18803100	-0.5851478449374061
chr19	18802200	18803200	-0.5941450782721454
chr19	18802300	18803300	-0.6725313835653628
chr19	18802400	18803400	-0.4378518532393122
chr19	18802500	18803500	-0.19429548801246746
chr19	18802600	18803600	0.1026975140810508
chr19	18802700	18803700	-0.3805711412653441
chr19	18802800	18803800	-0.4811478163559199
chr19	18802900	18803900	-0.13266685738586895
chr19	18803000	18804000	-0.14140379003905917
chr19	18803100	18804100	-0.1986206759663623
chr19	18803200	18804200	0.09423975004934064
chr19	18803300	18804300	0.38537178172917297
chr19	18803400	18804400	0.4194167248924017
chr19	18803500	18804500	0.9709217589357187
chr19	18803600	18804600	1.235678872388242
chr19	18803700	18804700	1.923709006544725
chr19	18803800	18804800	1.96541993261322
chr19	18803900	18804900	1.5281370413829205
chr19	18804000	18805000	1.516325199630336
chr19	18804100	18805100	1.613921150393314
chr19	18804200	18805200	1.765288014473452
chr19	18804300	18805300	1.4133477765484974
chr19	18804400	18805400	0.6087162522250076
chr19	18804500	18805500	0.6590323165687655
chr19	18804600	18805600	0.4729454764238441
chr19	18804700	18805700	0.3679259613720972
chr19	18804800	18805800	0.167746548431548
chr19	18804900	18805900	0.10188839003842956
chr19	18806700	18807700	1.8328607852184648
chr19	18806800	18807800	1.445839624218268
chr19	18806900	18807900	0.8475251033110306
chr19	18807000	18808000	1.6952253750875879
chr19	18807100	18808100	2.027490934149132
chr19	18807200	18808200	1.669095395061113
chr19	18807300	18808300	2.3537895611593385
chr19	18807400	18808400	2.074740861114906
chr19	18807500	18808500	1.4221175003488624
chr19	18807600	18808600	1.1641135618518412
chr19	18807700	18808700	0.7641842745174822
chr19	18807800	18808800	0.9522048405272668
chr19	18807900	18808900	0.7488239620029049
chr19	18808000	18809000	0.20731827964938288
chr19	18808100	18809100	-0.260939129245123
chr19	18808200	18809200	0.01862072718306309
chr19	18808300	18809300	-0.38619482433547786
chr19	18808400	18809400	-0.4525346178854274
chr19	18808500	18809500	-0.3158570076628789
chr19	18808600	18809600	-0.06895527259380738
chr19	18808700	18809700	0.34332278795622645
chr19	18808800	18809800	0.6937180076869629
chr19	18808900	18809900	1.238065101355411
chr19	18809000	18810000	1.1394096128335949
chr19	18809100	18810100	1.1277706624795436
chr19	18809200	18810200	1.1002991325305915
chr19	18809300	18810300	1.1582591169960748
chr19	18809400	18810400	0.8945033269556482
chr19	18809500	18810500	0.8048514537571497
chr19	18809600	18810600	0.4088965096459261
chr19	18809700	18810700	0.07931123136438695
chr19	18809800	18810800	-0.2575977022051785
chr19	18809900	18810900	-0.28974178226929764
chr19	18810000	18811000	-0.5577055117836328
chr19	18810100	18811100	-0.274944833706748
chr19	18810200	18811200	-0.4134598598705304
chr19	18810800	18811800	0.04439263043744028
chr19	18810900	18811900	0.338195223408553
chr19	18811000	18812000	-0.285441864016205
chr19	18811100	18812100	-0.4346384924061451
chr19	18811200	18812200	0.3039546975500845
chr19	18811300	18812300	0.4094762386367704
chr19	18811400	18812400	0.4020226828386984
chr19	18811500	18812500	0.37807882257958186
chr19	18811600	18812600	0.856986294210645
chr19	18811700	18812700	1.6608937340597425
chr19	18811800	18812800	0.7986030071237924
chr19	18811900	18812900	0.829265491292483
chr19	18812000	18813000	1.2087387542945525
chr19	18812100	18813100	1.5887313089318753
chr19	18812200	18813200	1.0395150046120458
chr19	18812300	18813300	1.2708811809351777
chr19	18812400	18813400	1.415571538005323
chr19	18812500	18813500	0.9517971892438571
chr19	18812600	18813600	0.6429932625028679
chr19	18812700	18813700	0.7932288275718586
chr19	18812800	18813800	1.378876269966949
chr19	18812900	18813900	0.7404937280670553
chr19	18813000	18814000	1.1912907205334173
chr19	18813100	18814100	1.0281022731931708
chr19	18813200	18814200	0.8706416365725277
chr19	18813300	18814300	0.7818237048826489
chr19	18813400	18814400	1.113759290814382
chr19	18813500	18814500	1.5672453259243586
chr19	18813600	18814600	1.4490818330041404
chr19	18813700	18814700	1.5464284526649066
chr19	18813800	18814800	1.3176717549620272
chr19	18813900	18814900	1.4284228054693315
chr19	18814000	18815000	1.4374918265174583
chr19	18815700	18816700	-1.4159243920665825
chr19	18815800	18816800	-1.4988089767357389
chr19	18815900	18816900	-1.7154922828658077
chr19	18816000	18817000	-1.7808829889973847
chr19	18816100	18817100	-1.737642235107164
chr19	18816200	18817200	-1.6941526762023134
chr19	18816300	18817300	-1.4954751021911836
chr19	18816400	18817400	-1.3089157431065053
chr19	18816500	18817500	-0.5663701049263326
chr19	18816600	18817600	0.3567726893634812
chr19	18816700	18817700	0.3867746795392634
chr19	18816800	18817800	0.9803596832951604
chr19	18816900	18817900	1.4653580001926174
chr19	18817000	18818000	1.5835794506659484
chr19	18817100	18818100	0.8847826829910597
chr19	18817200	18818200	0.3943002864275048
chr19	18817300	18818300	0.16102795020503355
chr19	18817400	18818400	0.2731135050491613
chr19	18817500	18818500	-0.2459689735860769
chr19	18819600	18820600	0.8481678629816374
chr19	18820300	18821300	0.07873409377497889
chr19	18820400	18821400	0.4896120646185465
chr19	18820500	18821500	0.09188275103037613
chr19	18820600	18821600	0.0019864777853305523
chr19	18820700	18821700	-0.06408566526589825
chr19	18820800	18821800	0.5383980215547847
chr19	18820900	18821900	-0.17174630190329046
chr19	18821000	18822000	-0.6216180748566297
chr19	18821100	18822100	-0.4341540812276342
chr19	18821200	18822200	0.15288866156273814
chr19	18821300	18822300	0.012589675672711886
chr19	18821400	18822400	-0.4656881232166025
chr19	18821500	18822500	-0.2575580289568109
chr19	18821600	18822600	0.05696199108430735
chr19	18821700	18822700	0.3879782197062125
chr19	18823500	18824500	-0.254737334717269
chr19	18823600	18824600	-0.01251147773857275
chr19	18823700	18824700	-0.2263699303735621
chr19	18823800	18824800	-0.7003071175456902
chr19	18823900	18824900	-0.4262654501205636
chr19	18824700	18825700	1.2455975167137796
chr19	18825000	18826000	0.46070976395599705
chr19	18825100	18826100	0.3820639323518523
chr19	18825200	18826200	0.455867564962749
chr19	18825300	18826300	0.36990593788034815
chr19	18825400	18826400	0.18358733534095692
chr19	18825500	18826500	-0.10744092437760763
chr19	18825600	18826600	0.16042252397200005
chr19	18825700	18826700	0.7657008307539311
chr19	18825800	18826800	1.2330803822764191
chr19	18825900	18826900	1.4075952187027811
chr19	18826000	18827000	1.0663319423490913
chr19	18826100	18827100	1.11221331634703
chr19	18826200	18827200	0.7981946881063462
chr19	18826300	18827300	0.2961815605987647
chr19	18826400	18827400	0.6765945946007065
chr19	18826500	18827500	1.125505565968459
chr19	18826600	18827600	1.3954033890106785
chr19	18826700	18827700	0.7317168199698767
chr19	18827800	18828800	-0.8783904259849764
chr19	18827900	18828900	-0.8375225054904984
chr19	18828000	18829000	-0.8942968898007021
chr19	18828100	18829100	-0.32814016643988103
chr19	18828200	18829200	0.30586842455488394
chr19	18828300	18829300	-0.07343429730003706
chr19	18829900	18830900	2.2743664101399763
chr19	18830000	18831000	1.835153638749723
chr19	18830100	18831100	1.5341145784368906
chr19	18830600	18831600	1.1829142375480413
chr19	18830700	18831700	0.7526658861018514
chr19	18830800	18831800	-0.3825308485139003
chr19	18830900	18831900	-2.312220923968707
chr19	18831000	18832000	-2.760541298801311
chr19	18831100	18832100	-2.052640369593061
chr19	18831200	18832200	-0.7680412105997313
chr19	18831300	18832300	0.2518485315882757
chr19	18831400	18832400	1.7645101716650868
chr19	18831500	18832500	2.7449533206910663
chr19	18831600	18832600	3.0095401243568016
chr19	18831700	18832700	3.6050184650970873
chr19	18831800	18832800	3.673130911700029
chr19	18831900	18832900	5.027017595842842
chr19	18832000	18833000	5.565285619929674
chr19	18832100	18833100	5.0793722678448825
chr19	18832200	18833200	4.277081219265398
chr19	18832300	18833300	3.288980878561372
chr19	18832400	18833400	1.8720461591649555
chr19	18832500	18833500	0.40221259011779376
chr19	18832600	18833600	-0.02631026682959469
chr19	18832700	18833700	-0.4159721756522173
chr19	18832800	18833800	0.1081024525693298
chr19	18832900	18833900	-0.2328886108353916
chr19	18833000	18834000	0.04703868490078323
chr19	18833100	18834100	0.4629508303560842
chr19	18833200	18834200	0.317622260336199
chr19	18833300	18834300	0.03587013256214717
chr19	18833400	18834400	-0.3474171862199296
chr19	18833500	18834500	0.03454510121632616
chr19	18833600	18834600	-0.6164746482971738
chr19	18833700	18834700	-1.0257083386906372
chr19	18833800	18834800	-1.0421897775489837
chr19	18833900	18834900	-1.0982666903840042
chr19	18834000	18835000	-1.4634724252058298
chr19	18834100	18835100	-1.3658553846330577
chr19	18834200	18835200	-1.45348398619737
chr19	18834300	18835300	-0.7042627079593194
chr19	18834400	18835400	-0.27966199732949404
chr19	18834500	18835500	-0.22789645175421075
chr19	18834600	18835600	0.2982708314064392
chr19	18834700	18835700	0.7989466882363031
chr19	18834800	18835800	0.11845502157592315
chr19	18834900	18835900	0.5768162266870632
chr19	18835000	18836000	1.2874167774103722
chr19	18835100	18836100	1.0225800117605721
chr19	18835200	18836200	1.652070375577414
chr19	18835300	18836300	1.6755763909586867
chr19	18835400	18836400	1.3990960274295436
chr19	18835500	18836500	1.7279475463947869
chr19	18835600	18836600	2.162376784813732
chr19	18835700	18836700	1.9347277062294643
chr19	18835800	18836800	2.3973831390054534
chr19	18836800	18837800	0.4417365447508369
chr19	18836900	18837900	0.2662077012081518
chr19	18837000	18838000	0.6509053860657246
chr19	18837100	18838100	1.0923090604102943
chr19	18837200	18838200	1.5374098962927358
chr19	18837300	18838300	1.7566363985924398
chr19	18837400	18838400	1.8658765994526496
chr19	18837500	18838500	1.9161554311014224
chr19	18837600	18838600	1.7885389448558413
chr19	18837700	18838700	1.6348512153209227
chr19	18837800	18838800	1.6511045235474238
chr19	18837900	18838900	1.806896500356843
chr19	18838000	18839000	1.530072744102058
chr19	18838100	18839100	0.8116551848083297
chr19	18838200	18839200	0.6055221923531621
chr19	18838300	18839300	-0.6635143155633514
chr19	18838400	18839400	-0.4564197202783186
chr19	18838500	18839500	0.14004614364326648
chr19	18838600	18839600	-0.1225930618869802
chr19	18838700	18839700	0.638047410399421
chr19	18838800	18839800	0.9002366329045591
chr19	18838900	18839900	1.293268381803082
chr19	18839000	18840000	1.3748301754254515
chr19	18839100	18840100	2.242242468037537
chr19	18839200	18840200	2.4900338664712325
chr19	18839300	18840300	3.1939862859286587
chr19	18839400	18840400	2.930896780224123
chr19	18839500	18840500	2.724136329888404
chr19	18839600	18840600	3.3963506193834756
chr19	18839700	18840700	2.864350875841737
chr19	18839800	18840800	2.6801607792220863
chr19	18839900	18840900	2.57192585153713
chr19	18840000	18841000	2.378132697110915
chr19	18840100	18841100	2.38275063558014
chr19	18840200	18841200	2.2317060735400456
chr19	18840300	18841300	2.198406496960036
chr19	18840400	18841400	2.4608173211611404
chr19	18840500	18841500	2.2482577919382702
chr19	18840600	18841600	2.0976096448524
chr19	18840700	18841700	1.6840239764836806
chr19	18840800	18841800	2.3284058777874868
chr19	18840900	18841900	2.38404547896158
chr19	18841000	18842000	2.3989086256263645
chr19	18841100	18842100	1.5916532274739927
chr19	18841200	18842200	1.4695864550085795
chr19	18841300	18842300	1.4315393243145311
chr19	18841400	18842400	1.4819487931509625
chr19	18841500	18842500	2.1564557218595812
chr19	18841600	18842600	1.8320984038085544
chr19	18841700	18842700	1.7582130696473428
chr19	18841800	18842800	1.1711896873915468
chr19	18841900	18842900	0.5218681998575729
chr19	18842000	18843000	0.6488595698504986
chr19	18842100	18843100	0.4733639971163504
chr19	18842200	18843200	0.2382685889847909
chr19	18842300	18843300	0.4830336737287024
chr19	18842400	18843400	0.8498803865101074
chr19	18842500	18843500	-0.1198061670912789
chr19	18844400	18845400	3.82906301603184
chr19	18844500	18845500	3.5555703955174365
chr19	18844600	18845600	3.440197996977342
chr19	18844700	18845700	2.4858066111413946
chr19	18844800	18845800	1.8866986531767496
chr19	18844900	18845900	1.8812601836368823
chr19	18845000	18846000	1.9290459420135755
chr19	18845100	18846100	2.5261502607351085
chr19	18845200	18846200	2.276666614338178
chr19	18845300	18846300	2.2388151006089605
chr19	18845400	18846400	1.8016983813065115
chr19	18845500	18846500	1.6731603934879586
chr19	18845600	18846600	1.2821599531070047
chr19	18845700	18846700	1.6073481204448756
chr19	18845800	18846800	2.83434495211972
chr19	18845900	18846900	2.948510460574288
chr19	18846000	18847000	3.243777884158363
chr19	18846100	18847100	2.8742399009170776
chr19	18846200	18847200	2.835484541177268
chr19	18846300	18847300	2.592640617859113
chr19	18846400	18847400	2.696611048689093
chr19	18846500	18847500	3.380595312112288
chr19	18846600	18847600	3.044526178844916
chr19	18846700	18847700	2.9540028433514185
chr19	18846800	18847800	2.8447900227004173
chr19	18846900	18847900	3.383323186598009
chr19	18847000	18848000	3.3481115077062786
chr19	18847100	18848100	3.1846649383737367
chr19	18847200	18848200	3.4501232598185454
chr19	18847300	18848300	3.9194545189421417
chr19	18847400	18848400	3.7135098796077823
chr19	18847500	18848500	3.2190426458869914
chr19	18847600	18848600	3.947976818650442
chr19	18847700	18848700	4.616215419660395
chr19	18847800	18848800	3.685261294873464
chr19	18847900	18848900	3.0161917787263115
chr19	18848000	18849000	2.3692710573682514
chr19	18848100	18849100	2.196577878898721
chr19	18848200	18849200	2.0867230218295645
chr19	18848300	18849300	1.87245420523622
chr19	18848400	18849400	1.9120662759486524
chr19	18848500	18849500	2.6702501241282652
chr19	18848600	18849600	2.4127609662231566
chr19	18848700	18849700	1.9018567202280376
chr19	18848800	18849800	2.070131548075522
chr19	18848900	18849900	2.5960269742297206
chr19	18849000	18850000	2.8580129182815273
chr19	18849100	18850100	3.0997812781796057
chr19	18849200	18850200	3.9947223184958296
chr19	18849300	18850300	4.0310313753107785
chr19	18849400	18850400	4.070323039387235
chr19	18849500	18850500	2.965366651378164
chr19	18849600	18850600	3.0161197520336227
chr19	18849700	18850700	4.068752093076605
chr19	18849800	18850800	5.690169437179445
chr19	18849900	18850900	6.7534751660793795
chr19	18850000	18851000	7.098137396662208
chr19	18850100	18851100	7.124965311502355
chr19	18850200	18851200	6.104214150601647
chr19	18850300	18851300	6.069924985441368
chr19	18850400	18851400	5.835128794496652
chr19	18850500	18851500	6.088166524600817
chr19	18850600	18851600	6.558675598740767
chr19	18850700	18851700	5.88816788695846
chr19	18850800	18851800	4.833406627027046
chr19	18850900	18851900	3.9675764040626857
chr19	18851000	18852000	4.216824722114089
chr19	18851100	18852100	4.020983075174553
chr19	18851200	18852200	4.624278859621157
chr19	18851300	18852300	5.453834430991452
chr19	18851400	18852400	5.633516420515293
chr19	18851500	18852500	6.167922706295985
chr19	18851600	18852600	5.892520310448806
chr19	18852700	18853700	5.388268316658876
chr19	18852800	18853800	5.0262179655067065
chr19	18852900	18853900	4.197576236207539
chr19	18853000	18854000	4.3572786465325315
chr19	18853100	18854100	3.9108224996945684
chr19	18853200	18854200	3.6396989742120622
chr19	18853300	18854300	3.09540495601428
chr19	18853400	18854400	2.3940559251438143
chr19	18853500	18854500	1.8832858562526344
chr19	18853600	18854600	1.275734853175921
chr19	18853700	18854700	1.5335320729041022
chr19	18853800	18854800	1.1958461956125033
chr19	18857300	18858300	2.420927992789975
chr19	18857400	18858400	2.6005780415671453
chr19	18857500	18858500	2.1967515100515858
chr19	18857600	18858600	2.2182038212720503
chr19	18857700	18858700	2.1970190571678163
chr19	18857800	18858800	2.4213707101375133
chr19	18857900	18858900	2.545411226716164
chr19	18858000	18859000	2.164960355873747
chr19	18858100	18859100	2.2274075341860704
chr19	18858200	18859200	1.6810176852928014
chr19	18858300	18859300	1.9269422977451551
chr19	18858400	18859400	1.9964524794747305
chr19	18858500	18859500	2.3626839812867098
chr19	18858600	18859600	2.477102005304122
chr19	18858700	18859700	2.5107055515641976
chr19	18858800	18859800	2.4086070792130982
chr19	18858900	18859900	2.294967818475953
chr19	18859000	18860000	2.371388955893094
chr19	18859100	18860100	1.823441021948144
chr19	18859200	18860200	2.440812461256924
chr19	18861200	18862200	3.1206472445949047
chr19	18861300	18862300	3.03410471477525
chr19	18861400	18862400	2.627585214023389
chr19	18861500	18862500	2.441052409952547
chr19	18861600	18862600	2.399873393730368
chr19	18861700	18862700	2.604093745529771
chr19	18861800	18862800	3.0837296765729407
chr19	18861900	18862900	3.305125157040122
chr19	18862000	18863000	3.480745543402695
chr19	18862100	18863100	2.0991124399493257
chr19	18862200	18863200	1.5639988131693645
chr19	18862300	18863300	1.570640416478427
chr19	18862400	18863400	2.1819302328206223
chr19	18862500	18863500	2.3561745231406683
chr19	18864100	18865100	1.0807031148836972
chr19	18864200	18865200	1.0940897166118682
chr19	18864300	18865300	1.7568105254941606
chr19	18864400	18865400	2.397406196524706
chr19	18864500	18865500	2.9462105427676386
chr19	18864600	18865600	4.161923538677054
chr19	18864700	18865700	4.9249071446662205
chr19	18864800	18865800	5.766603790147867
chr19	18864900	18865900	6.0927921595300125
chr19	18865000	18866000	6.132137427957408
chr19	18865100	18866100	6.696505478263752
chr19	18865200	18866200	7.519056244449622
chr19	18865300	18866300	6.9977123094508435
chr19	18865400	18866400	6.600484597010512
chr19	18865500	18866500	6.475544656326154
chr19	18865600	18866600	5.542956577522911
chr19	18865700	18866700	5.010448865123881
chr19	18865800	18866800	4.480612260468028
chr19	18868400	18869400	3.2901415098817672
chr19	18868500	18869500	3.4044245703214377
chr19	18868600	18869600	3.4822728363769877
chr19	18868700	18869700	3.511948981372388
chr19	18868800	18869800	3.37858011626388
chr19	18868900	18869900	3.419441041806932
chr19	18869700	18870700	4.870136708411059
chr19	18869800	18870800	5.3680571910633335
chr19	18869900	18870900	5.076417487535761
chr19	18870000	18871000	5.124358275210777
chr19	18870100	18871100	5.302861538261004
chr19	18871200	18872200	1.5818641292804234
chr19	18871300	18872300	1.4296481756617836
chr19	18871400	18872400	1.2992937391107242
chr19	18871500	18872500	1.6583590445068697
chr19	18871600	18872600	1.6408536524656907
chr19	18871700	18872700	1.407813307792843
chr19	18871800	18872800	1.3682091359352353
chr19	18871900	18872900	0.5241267495827912
chr19	18872000	18873000	0.5615329441001347
chr19	18872100	18873100	0.42467232971274976
chr19	18872200	18873200	0.7478873965073833
chr19	18872300	18873300	1.2297410073075978
chr19	18872400	18873400	1.2039361568483296
chr19	18872500	18873500	0.9117509528598692
chr19	18872600	18873600	0.9333534803858596
chr19	18872700	18873700	0.3573348711261797
chr19	18872800	18873800	0.6237704725583204
chr19	18873800	18874800	2.129965891902136
chr19	18873900	18874900	2.3487540987935374
chr19	18874000	18875000	2.122996458367214
chr19	18874100	18875100	2.6291415705182146
chr19	18874200	18875200	3.01949175008188
chr19	18874300	18875300	3.1339636578056527
chr19	18874400	18875400	2.9736644765005966
chr19	18874500	18875500	2.822154745887788
chr19	18874600	18875600	3.066819579236252
chr19	18874700	18875700	2.740970558337185
chr19	18874800	18875800	2.687675757236709
chr19	18874900	18875900	2.376107705662536
chr19	18875000	18876000	2.45995967036003
chr19	18875100	18876100	1.9453860611433773
chr19	18875200	18876200	1.4729691603812372
chr19	18875300	18876300	1.3213040660985047
chr19	18875400	18876400	1.4680157271896082
chr19	18875500	18876500	0.6674244604798332
chr19	18875600	18876600	1.2198144211866475
chr19	18875700	18876700	1.693962356957552
chr19	18875800	18876800	1.076035362493629
chr19	18875900	18876900	1.1711531687954526
chr19	18876000	18877000	1.4492603302606455
chr19	18876100	18877100	1.6398272889495478
chr19	18876200	18877200	1.7339185347491524
chr19	18876300	18877300	1.7682912525397545
chr19	18876400	18877400	1.5666087978545216
chr19	18876500	18877500	1.9321553698004283
chr19	18876600	18877600	0.7881073346582461
chr19	18876700	18877700	0.9946149917312801
chr19	18876800	18877800	1.5226194296229651
chr19	18876900	18877900	1.9529279030579487
chr19	18877000	18878000	1.1300922224264172
chr19	18877100	18878100	1.5426396418497266
chr19	18877200	18878200	2.6433481846966527
chr19	18877300	18878300	2.7439238713554874
chr19	18877400	18878400	2.8613410382120965
chr19	18877500	18878500	2.6819014424547385
chr19	18877600	18878600	3.3716551566819115
chr19	18877700	18878700	3.261036809213485
chr19	18877800	18878800	3.530535118029696
chr19	18877900	18878900	3.7431751872551526
chr19	18878000	18879000	4.630943870929339
chr19	18878100	18879100	4.401812810312199
chr19	18878200	18879200	3.5902513512625163
chr19	18878300	18879300	3.8292873413121615
chr19	18878400	18879400	3.972001690212897
chr19	18878500	18879500	4.256885471267686
chr19	18879900	18880900	1.7658419702385753
chr19	18880000	18881000	2.408207723763795
chr19	18880100	18881100	2.1922990190478533
chr19	18880200	18881200	2.6730742037620674
chr19	18880300	18881300	2.3074592806950642
chr19	18880400	18881400	1.9059853428480515
chr19	18880600	18881600	1.9604938426728016
chr19	18880700	18881700	1.8401672102412048
chr19	18880800	18881800	2.488655813062832
chr19	18880900	18881900	2.753263025102668
chr19	18881000	18882000	2.0159100602754876
chr19	18881100	18882100	2.0957149716825203
chr19	18881200	18882200	1.330243986810473
chr19	18881300	18882300	1.3073416211579223
chr19	18881400	18882400	1.3448029877435366
chr19	18881500	18882500	0.8331589034204246
chr19	18882200	18883200	1.4902926458194066
chr19	18882300	18883300	1.4095437693782626
chr19	18882400	18883400	1.6841598455043905
chr19	18882500	18883500	1.6692549837636017
chr19	18882700	18883700	1.4129320675778922
chr19	18882800	18883800	1.3969842737695677
chr19	18882900	18883900	2.2898010817453613
chr19	18883000	18884000	2.5276955431626007
chr19	18883100	18884100	2.589376129522603
chr19	18883200	18884200	3.0433505835688566
chr19	18883300	18884300	3.185233314762461
chr19	18883400	18884400	3.6730367662524577
chr19	18883500	18884500	3.609656353947488
chr19	18883600	18884600	3.9013666892636096
chr19	18885500	18886500	0.2105959452696338
chr19	18885600	18886600	0.3800318695031833
chr19	18885700	18886700	0.3439842974584305
chr19	18885800	18886800	1.2221249392661335
chr19	18885900	18886900	1.5406872453919032
chr19	18886000	18887000	1.1587860457744352
chr19	18886100	18887100	0.5924993674830804
chr19	18886200	18887200	1.1647736480402808
chr19	18886300	18887300	1.3815480281880002
chr19	18886400	18887400	1.8235340157784088
chr19	18886500	18887500	1.7502931875176646
chr19	18886600	18887600	1.2499160302542711
chr19	18886700	18887700	1.7194639006412649
chr19	18888900	18889900	1.5173248682662384
chr19	18889000	18890000	1.0309754712264663
chr19	18889100	18890100	1.1217691573863844
chr19	18889200	18890200	1.6680750510582665
chr19	18889300	18890300	2.0580860683342084
chr19	18889400	18890400	2.6903505721463645
chr19	18889500	18890500	2.61189078312178
chr19	18889600	18890600	2.111934066244803
chr19	18889700	18890700	1.8702720717705124
chr19	18891900	18892900	-0.8081997364269652
chr19	18892000	18893000	-0.9746005194491417
chr19	18892100	18893100	-1.03761435333958
chr19	18892200	18893200	-1.3207757506298008
chr19	18892300	18893300	-1.6051634691527679
chr19	18892400	18893400	-1.3097751428754485
chr19	18892500	18893500	-0.7330476285156251
chr19	18892600	18893600	-0.23157736080950345
chr19	18892700	18893700	0.38409706258812015
chr19	18892800	18893800	0.6324521528664829
chr19	18892900	18893900	1.0037679553985774
chr19	18893000	18894000	1.1130830725275558
chr19	18893100	18894100	1.4543082550712756
chr19	18893200	18894200	2.2198918791033297
chr19	18893300	18894300	2.577765234372796
chr19	18893400	18894400	2.8255007019512663
chr19	18893500	18894500	2.455809484781516
chr19	18893600	18894600	2.082309341317361
chr19	18893700	18894700	1.6239702460449499
chr19	18893800	18894800	1.4644170268744816
chr19	18893900	18894900	1.6977283181040392
chr19	18894000	18895000	2.678361466222508
chr19	18894100	18895100	3.087993147767858
chr19	18894200	18895200	3.2642684880939643
chr19	18894300	18895300	3.833283333853717
chr19	18894400	18895400	4.216884167857287
chr19	18894500	18895500	4.885689277428688
chr19	18894600	18895600	4.861295004717652
chr19	18894700	18895700	5.9196678153231215
chr19	18894800	18895800	6.293335762662939
chr19	18894900	18895900	6.787258381917456
chr19	18895000	18896000	6.433554032528128
chr19	18895100	18896100	6.660238436090558
chr19	18895200	18896200	6.533714315518853
chr19	18895300	18896300	6.3999718166086055
chr19	18895400	18896400	6.107609655483557
chr19	18895500	18896500	6.2338268812645685
chr19	18895600	18896600	7.190638588472433
chr19	18895700	18896700	6.567223298023473
chr19	18895800	18896800	6.7036591340875225
chr19	18895900	18896900	6.446404877478617
chr19	18896000	18897000	5.859583853652033
chr19	18896100	18897100	5.443289244132607
chr19	18896200	18897200	5.108832872876605
chr19	18896300	18897300	4.852888683204641
chr19	18896400	18897400	4.935363584795304
chr19	18896500	18897500	4.11434579466274
chr19	18896600	18897600	3.5763726216023106
chr19	18896700	18897700	2.8427426030651417
chr19	18896800	18897800	2.3526623576694123
chr19	18896900	18897900	2.2214967822899045
chr19	18897000	18898000	2.5485550707699636
chr19	18897100	18898100	2.5203366780873084
chr19	18897200	18898200	2.436195459399002
chr19	18897300	18898300	2.5744106750013644
chr19	18897400	18898400	2.635421677493873
chr19	18897500	18898500	2.7739356657102308
chr19	18897600	18898600	2.5435401909813207
chr19	18897700	18898700	3.0094594963412327
chr19	18897800	18898800	2.799159628787256
chr19	18897900	18898900	2.9686429440338777
chr19	18898000	18899000	2.899994680709933
chr19	18898100	18899100	3.0815315400584185
chr19	18898200	18899200	3.053787045365194
chr19	18898300	18899300	2.4327548556001783
chr19	18899400	18900400	1.6134921243651827
chr19	18899500	18900500	1.9108806415118318
chr19	18899600	18900600	2.0562639632490884
chr19	18899700	18900700	1.95279545749692
chr19	18899800	18900800	1.856280101597932
chr19	18899900	18900900	1.7485199239794644
chr19	18900000	18901000	1.72346957621087
chr19	18900900	18901900	1.4169012266468644
chr19	18901000	18902000	1.6651599626532765
chr19	18901100	18902100	1.4276849086729482
chr19	18902900	18903900	2.4166054939086785
chr19	18903000	18904000	2.421144515308662
chr19	18903100	18904100	2.5575974256864
chr19	18907300	18908300	1.7239845727871097
chr19	18907400	18908400	1.806652949496538
chr19	18907500	18908500	1.3959884842853048
chr19	18907600	18908600	1.3690336217430183
chr19	18907700	18908700	1.3035960730022158
chr19	18907800	18908800	1.5282143733248896
chr19	18907900	18908900	1.4034488460152388
chr19	18908000	18909000	1.4741466567844577
chr19	18908100	18909100	1.3123080191589978
chr19	18908200	18909200	1.6955892124456615
chr19	18908300	18909300	1.9207159559404368
chr19	18908400	18909400	1.7541242986084928
chr19	18908500	18909500	2.2596825267350567
chr19	18908600	18909600	2.3796907298228227
chr19	18908700	18909700	2.453454949902285
chr19	18908800	18909800	2.51901849644591
chr19	18908900	18909900	2.2382770878758245
chr19	18909000	18910000	1.8999184488626137
chr19	18909100	18910100	1.7255055516107767
chr19	18909200	18910200	2.1768102939108482
chr19	18909300	18910300	2.1338390181510025
chr19	18909400	18910400	2.07692944390778
chr19	18909500	18910500	1.8730405096235183
chr19	18909600	18910600	1.5978431663580386
chr19	18909700	18910700	1.50695107351987
chr19	18909800	18910800	1.1655765612207791
chr19	18910400	18911400	0.5235454217022861
chr19	18910500	18911500	0.6810730345197213
chr19	18910600	18911600	1.1437609469898464
chr19	18910700	18911700	1.1370709311087273
chr19	18910800	18911800	1.179720642545084
chr19	18910900	18911900	1.1994107652546464
chr19	18912000	18913000	1.8186122048722193
chr19	18912100	18913100	1.5504966509052096
chr19	18912200	18913200	1.7646027759849852
chr19	18912300	18913300	1.4764367740055253
chr19	18912400	18913400	2.254866972312741
chr19	18912500	18913500	1.9567900520784407
chr19	18912600	18913600	2.285886818404644
chr19	18912700	18913700	1.2095880685082363
chr19	18912800	18913800	2.185582900235981
chr19	18912900	18913900	1.206170352842697
chr19	18913000	18914000	0.48175359309700727
chr19	18913100	18914100	0.9113267923333808
chr19	18913200	18914200	1.0367541918524916
chr19	18913300	18914300	0.6271202533673319
chr19	18913400	18914400	0.5680810577821926
chr19	18913500	18914500	0.6998448837366802
chr19	18913600	18914600	0.5593673537562831
chr19	18913700	18914700	0.8069652638691689
chr19	18913800	18914800	-0.047335338762956966
chr19	18913900	18914900	0.8917346519549245
chr19	18914000	18915000	0.5276017923770322
chr19	18914100	18915100	0.6945972063438187
chr19	18914200	18915200	0.05996058894966162
chr19	18914300	18915300	0.18930916953428825
chr19	18914400	18915400	-0.3384491473708767
chr19	18914500	18915500	-0.20630673502127647
chr19	18914600	18915600	0.14863706185121633
chr19	18914700	18915700	0.8524907967078673
chr19	18914800	18915800	0.8319880204985479
chr19	18914900	18915900	1.2587525772196295
chr19	18915000	18916000	1.7722995221178983
chr19	18915100	18916100	1.9579383686345129
chr19	18915200	18916200	1.853163414518832
chr19	18915300	18916300	1.8439854214184344
chr19	18918200	18919200	0.1985515560725381
chr19	18918300	18919300	0.2287476712743724
chr19	18918400	18919400	0.7778020537541762
chr19	18919300	18920300	3.4903267157955016
chr19	18919400	18920400	3.1419998382235312
chr19	18919500	18920500	3.282541754616658
chr19	18919600	18920600	3.4476132900953664
chr19	18919700	18920700	3.6679512238622776
chr19	18919800	18920800	3.72035302520598
chr19	18919900	18920900	3.198012135314793
chr19	18920000	18921000	3.205920566481273
chr19	18920100	18921100	3.342065926446542
chr19	18920200	18921200	3.2368806711161184
chr19	18920300	18921300	3.4836904904310177
chr19	18920400	18921400	3.6072327413968575
chr19	18920500	18921500	3.5257664431780245
chr19	18920600	18921600	3.413458478304144
chr19	18920700	18921700	2.8445288238132003
chr19	18920800	18921800	2.8335513725498
chr19	18920900	18921900	3.6747824923852055
chr19	18921000	18922000	3.650516171109507
chr19	18921100	18922100	3.259322024956916
chr19	18921200	18922200	3.3686041327427496
chr19	18921300	18922300	2.996995604389154
chr19	18921400	18922400	2.9768679998950667
chr19	18922000	18923000	2.4035027907407547
chr19	18922100	18923100	2.1922422739413983
chr19	18922200	18923200	2.478061036540796
chr19	18922300	18923300	2.275526282005926
chr19	18922400	18923400	2.510766128757382
chr19	18922500	18923500	2.1817943214410493
chr19	18922600	18923600	2.4826695831662784
chr19	18922700	18923700	1.7506070167826768
chr19	18922800	18923800	1.1567220461829155
chr19	18922900	18923900	1.2077541183783032
chr19	18923000	18924000	0.9132865063919535
chr19	18923100	18924100	1.1235985112280655
chr19	18923200	18924200	1.3269726951318133
chr19	18923300	18924300	1.9389472236704683
chr19	18923400	18924400	1.5565427466969133
chr19	18923500	18924500	1.8311695508206247
chr19	18928900	18929900	3.0477454829428043
chr19	18929000	18930000	3.010202790061133
chr19	18929100	18930100	2.808197413817769
chr19	18929200	18930200	2.7298870015362002
chr19	18930600	18931600	1.6059846785476266
chr19	18930700	18931700	1.370006710919926
chr19	18930800	18931800	1.035755497899794
chr19	18930900	18931900	1.4887503022845965
chr19	18931000	18932000	1.6104927800064415
chr19	18931100	18932100	2.2300670770649003
chr19	18931200	18932200	3.1636772848779104
chr19	18931300	18932300	3.1804016756009217
chr19	18932500	18933500	3.5699318352186893
chr19	18932600	18933600	3.610291200331632
chr19	18932700	18933700	3.6116977912166015
chr19	18932900	18933900	3.1145770897183365
chr19	18933000	18934000	3.3856805926873887
chr19	18933100	18934100	3.0080312450605744
chr19	18933200	18934200	3.1319688977678486
chr19	18933300	18934300	2.449017895818469
chr19	18933400	18934400	2.6081396432331627
chr19	18933500	18934500	2.843611674672644
chr19	18933600	18934600	2.9520489447224576
chr19	18933700	18934700	3.0387954423978667
chr19	18933800	18934800	3.0656162357450176
chr19	18933900	18934900	3.6248953082697386
chr19	18934000	18935000	3.131346486282449
chr19	18934100	18935100	2.8137415627001747
chr19	18937700	18938700	3.089950029567917
chr19	18937900	18938900	3.6830204963672935
chr19	18938000	18939000	3.531613348634825
chr19	18938100	18939100	3.7890544856821538
chr19	18938200	18939200	3.3479117148051176
chr19	18938300	18939300	3.1326382466540013
chr19	18938400	18939400	3.039204178845071
chr19	18938500	18939500	1.6948471982913669
chr19	18938600	18939600	2.3069060832229247
chr19	18938700	18939700	2.0141627826514705
chr19	18938800	18939800	1.4182715631470042
chr19	18938900	18939900	0.1915066522421976
chr19	18939000	18940000	0.6280501147033899
chr19	18939100	18940100	-0.07639308794287471
chr19	18939200	18940200	-0.13334768179081655
chr19	18939300	18940300	0.5448729676850151
chr19	18939400	18940400	1.2203231636128569
chr19	18939500	18940500	2.2656131357442777
chr19	18939600	18940600	3.159358601704933
chr19	18939700	18940700	3.2654321730194025
chr19	18939800	18940800	3.458194101222936
chr19	18939900	18940900	4.0396654276803705
chr19	18940000	18941000	3.7678632482209258
chr19	18940100	18941100	4.467119413534012
chr19	18940200	18941200	4.7924451083987805
chr19	18940300	18941300	4.548059271869299
chr19	18940400	18941400	4.270689401770495
chr19	18941500	18942500	1.3542580978407106
chr19	18941600	18942600	1.2791866165479877
chr19	18941700	18942700	0.5937735559255032
chr19	18941800	18942800	1.249095085474741
chr19	18941900	18942900	1.141756677734834
chr19	18942000	18943000	0.9136073774079514
chr19	18942100	18943100	1.2500284913813473
chr19	18942200	18943200	1.9533379926812189
chr19	18942300	18943300	2.2084203871855697
chr19	18942400	18943400	2.6706410203024857
chr19	18942500	18943500	2.5803428931390737
chr19	18942600	18943600	2.777916026920225
chr19	18942700	18943700	3.5076456448663187
chr19	18942800	18943800	3.894205007989835
chr19	18942900	18943900	3.9549055621682037
chr19	18943000	18944000	3.5093027547280746
chr19	18943100	18944100	3.1043366941003887
chr19	18943200	18944200	2.9571907968020157
chr19	18943300	18944300	2.2546124264698038
chr19	18943400	18944400	1.7684065344832864
chr19	18943500	18944500	1.2342747751670289
chr19	18943600	18944600	0.7832444939319096
chr19	18943700	18944700	0.9270647491706758
chr19	18943800	18944800	0.9653410592733432
chr19	18943900	18944900	-0.29233682736271543
chr19	18944000	18945000	0.2309913396487717
chr19	18944100	18945100	-0.1086519972808001
chr19	18944200	18945200	-0.23848322259908344
chr19	18944300	18945300	-0.8640179768548288
chr19	18944600	18945600	-0.1149249692282193
chr19	18944700	18945700	-0.2422721686725009
chr19	18944800	18945800	-0.2791206684975863
chr19	18947600	18948600	1.7978949911470392
chr19	18947700	18948700	1.6969217642901009
chr19	18947800	18948800	2.5378586250838757
chr19	18947900	18948900	2.965317402564952
chr19	18948000	18949000	3.0223179349897267
chr19	18948100	18949100	3.5936519269299434
chr19	18948200	18949200	3.974319995596116
chr19	18948300	18949300	4.241429070686763
chr19	18948400	18949400	3.6827924809716057
chr19	18948500	18949500	3.637945015600831
chr19	18948600	18949600	3.7348774601438497
chr19	18948700	18949700	3.3686797983172445
chr19	18948800	18949800	3.0066648711370894
chr19	18948900	18949900	2.802363501243748
chr19	18949000	18950000	2.625832520365794
chr19	18949100	18950100	1.186403911073562
chr19	18949200	18950200	0.7817180371348759
chr19	18949300	18950300	0.5527633452199477
chr19	18951200	18952200	-0.3701952200157543
chr19	18951300	18952300	-0.9892672515130624
chr19	18951400	18952400	-0.7175159743115487
chr19	18951500	18952500	-0.18426055877088907
chr19	18952600	18953600	0.6114004786068105
chr19	18952700	18953700	1.2708546002689345
chr19	18952800	18953800	1.4226444520061752
chr19	18952900	18953900	1.1543509767642044
chr19	18953000	18954000	1.5415531850072501
chr19	18953100	18954100	1.9459817315361445
chr19	18953200	18954200	1.741149518052462
chr19	18955000	18956000	1.335601781097857
chr19	18955100	18956100	0.9466104790003728
chr19	18955200	18956200	0.4259832800120076
chr19	18956500	18957500	1.1562721844033423
chr19	18956600	18957600	1.0609344092241686
chr19	18956800	18957800	1.1439982619140256
chr19	18956900	18957900	0.8744929966162086
chr19	18957800	18958800	1.1895805291592536
chr19	18957900	18958900	1.4670292581241973
chr19	18958000	18959000	0.88338538189102
chr19	18958100	18959100	0.4959646137441445
chr19	18958200	18959200	0.3372330945864388
chr19	18958300	18959300	0.7547774426213797
chr19	18958400	18959400	0.2810279623707809
chr19	18958500	18959500	0.08057303610036398
chr19	18958600	18959600	0.3728372589517122
chr19	18958700	18959700	0.7503260258383219
chr19	18958800	18959800	0.9542344544362772
chr19	18958900	18959900	0.5404402663062606
chr19	18959000	18960000	0.7110006239686043
chr19	18959100	18960100	0.8976409743877891
chr19	18959200	18960200	1.3011943533341304
chr19	18959300	18960300	1.2579745629119246
chr19	18959500	18960500	0.5511213920885631
chr19	18959600	18960600	-0.0010332587587069616
chr19	18959700	18960700	0.3820317466199139
chr19	18959800	18960800	-1.2318038195252692
chr19	18961200	18962200	-1.4628664604425805
chr19	18961300	18962300	-1.1433291142476147
chr19	18961400	18962400	-1.2675938020596398
chr19	18961500	18962500	-0.3683824613956658
chr19	18961600	18962600	0.3687209142635901
chr19	18961700	18962700	1.1795002397680479
chr19	18961800	18962800	1.1781603192987131
chr19	18961900	18962900	1.4831603092263619
chr19	18962000	18963000	2.119581352877167
chr19	18962100	18963100	1.9946563499072585
chr19	18962200	18963200	1.6177014245203205
chr19	18962300	18963300	1.2691066616846889
chr19	18962400	18963400	1.7491026114391968
chr19	18962500	18963500	1.3141347527047949
chr19	18962600	18963600	0.9478797918353714
chr19	18962700	18963700	0.8750433405492617
chr19	18962800	18963800	0.7540292726039717
chr19	18962900	18963900	0.7851794112139759
chr19	18963000	18964000	0.04905075105167547
chr19	18963100	18964100	0.34452996221313315
chr19	18963200	18964200	-0.13960422515037285
chr19	18963300	18964300	0.331974525714111
chr19	18963400	18964400	0.10777838523227733
chr19	18963500	18964500	0.4841413568005523
chr19	18963600	18964600	0.4938759737605106
chr19	18963700	18964700	0.3591986774871129
chr19	18963800	18964800	0.4172019700017516
chr19	18964900	18965900	1.660674074612512
chr19	18965000	18966000	1.476411652092076
chr19	18965100	18966100	1.4434305669239744
chr19	18965200	18966200	1.2524638253781946
chr19	18967100	18968100	0.2886562656933536
chr19	18967200	18968200	0.12415946046218936
chr19	18967300	18968300	0.18998139196645045
chr19	18967400	18968400	0.565323091163716
chr19	18967500	18968500	0.5581390993891152
chr19	18967600	18968600	0.5580736321400268
chr19	18967700	18968700	-0.04931499513236408
chr19	18967800	18968800	-0.9725982076895088
chr19	18969800	18970800	0.730396634778141
chr19	18969900	18970900	0.9868080776797814
chr19	18970000	18971000	0.9134070432766386
chr19	18970100	18971100	0.4484477177956334
chr19	18970200	18971200	0.5806294644576288
chr19	18970300	18971300	0.9814392648111896
chr19	18970400	18971400	0.9190103406451056
chr19	18970500	18971500	0.4847447642574671
chr19	18971000	18972000	-0.4823224958622701
chr19	18971100	18972100	-1.6292668992378587
chr19	18971200	18972200	-1.606028244393989
chr19	18971300	18972300	-1.608204092752395
chr19	18971400	18972400	-0.8270764849017186
chr19	18971500	18972500	-0.5429111834022051
chr19	18971600	18972600	-0.6399756413205642
chr19	18971700	18972700	-0.03772560483490507
chr19	18971800	18972800	-0.3687837109784873
chr19	18971900	18972900	0.13933679817902445
chr19	18972000	18973000	0.5167092416591137
chr19	18972100	18973100	1.1449602855957293
chr19	18972200	18973200	1.9407537188204784
chr19	18972300	18973300	2.586467736099527
chr19	18972400	18973400	2.288785844150938
chr19	18972500	18973500	2.138233854414638
chr19	18976800	18977800	0.5574887778711246
chr19	18976900	18977900	1.4467806383677244
chr19	18977000	18978000	1.1517862746165548
chr19	18977100	18978100	0.7709266237493787
chr19	18977200	18978200	1.0077042305472104
chr19	18977300	18978300	1.2341537316980369
chr19	18977400	18978400	0.8882499338974769
chr19	18977500	18978500	1.3077112956227568
chr19	18977600	18978600	0.8546823460433209
chr19	18977700	18978700	1.1528036637776118
chr19	18977800	18978800	0.5567459718281896
chr19	18977900	18978900	0.017527761303035287
chr19	18978000	18979000	0.04503869332556571
chr19	18978100	18979100	0.3534741197175765
chr19	18978200	18979200	-0.4290903775592009
chr19	18978300	18979300	-0.8483027876229422
chr19	18978700	18979700	0.360425478945003
chr19	18978800	18979800	0.5090197512463156
chr19	18978900	18979900	0.4808153248963242
chr19	18979000	18980000	0.7339375620080403
chr19	18979100	18980100	0.6297470459956007
chr19	18980100	18981100	-0.9769936412660194
chr19	18980200	18981200	-1.661799243712559
chr19	18980300	18981300	-1.172395819232
chr19	18980400	18981400	-0.3735907691364106
chr19	18980500	18981500	-0.21864121419532906
chr19	18980600	18981600	-0.3648977254682327
chr19	18980700	18981700	0.4040717200227704
chr19	18980800	18981800	-0.3408065462298999
chr19	18980900	18981900	-0.475930112728219
chr19	18981000	18982000	-0.40828410342002563
chr19	18981100	18982100	0.02642222331447311
chr19	18981200	18982200	0.4463724935907473
chr19	18981300	18982300	0.23485789454471445
chr19	18981400	18982400	0.8166391328639591
chr19	18981500	18982500	0.4830774235016136
chr19	18981600	18982600	0.0787223408081771
chr19	18981700	18982700	-0.34315724890163835
chr19	18981800	18982800	-0.012677538322365829
chr19	18981900	18982900	-0.12560675840561425
chr19	18982000	18983000	0.0853982175798664
chr19	18982100	18983100	-0.197645788487452
chr19	18982200	18983200	-0.2644000703363017
chr19	18984000	18985000	0.9595700127882932
chr19	18984100	18985100	1.1515835544038913
chr19	18984200	18985200	1.0553020929239922
chr19	18984300	18985300	1.4006523251919272
chr19	18984400	18985400	1.5742861527152991
chr19	18984500	18985500	1.9123890386960267
chr19	18984600	18985600	1.7989944318547364
chr19	18984700	18985700	2.267488240001612
chr19	18984800	18985800	1.395098265491166
chr19	18984900	18985900	1.4031578224102923
chr19	18985000	18986000	1.4208886269885477
chr19	18985100	18986100	1.8014712161716504
chr19	18985200	18986200	2.130308048515956
chr19	18985300	18986300	1.8035683357674968
chr19	18985400	18986400	1.9160872063810068
chr19	18985500	18986500	1.083105629930009
chr19	18985600	18986600	0.9321765240720976
chr19	18985700	18986700	1.064501981878772
chr19	18985800	18986800	2.001000737238724
chr19	18985900	18986900	1.8769951931845428
chr19	18986000	18987000	1.250022493291878
chr19	18986100	18987100	1.2852683859953558
chr19	18986200	18987200	1.2116179195418793
chr19	18986300	18987300	0.9702073884313224
chr19	18986400	18987400	0.5572602844413307
chr19	18986500	18987500	0.805003157419804
chr19	18986600	18987600	1.073548696132365
chr19	18986700	18987700	0.8322156812133467
chr19	18986800	18987800	0.5878547088505338
chr19	18986900	18987900	0.7224639042770709
chr19	18987000	18988000	1.240711062300231
chr19	18987100	18988100	0.7155026866284964
chr19	18987200	18988200	0.6627757761923537
chr19	18987300	18988300	0.978912268964703
chr19	18987400	18988400	1.075997880905285
chr19	18987500	18988500	1.981758762095972
chr19	18987600	18988600	2.057462789668907
chr19	18987700	18988700	1.9794613062895383
chr19	18987800	18988800	1.9446722434731964
chr19	18987900	18988900	2.088705630214979
chr19	18988000	18989000	2.5380857529158325
chr19	18988100	18989100	2.3829353352410263
chr19	18988200	18989200	2.512858267896507
chr19	18988300	18989300	2.656317197265984
chr19	18988400	18989400	2.1901234826066616
chr19	18988500	18989500	1.7569891537264324
chr19	18988600	18989600	2.1879441296972693
chr19	18988700	18989700	1.9861511083151624
chr19	18988800	18989800	1.8763664545466885
chr19	18988900	18989900	2.2661209272191534
chr19	18989000	18990000	2.363655423389646
chr19	18989100	18990100	2.2865187094647865
chr19	18989200	18990200	2.50463818296084
chr19	18989300	18990300	2.6483453861998147
chr19	18989400	18990400	3.271868665378656
chr19	18989500	18990500	2.8336430409456432
chr19	18989600	18990600	2.6070745878606347
chr19	18989700	18990700	2.7874253075205773
chr19	18989800	18990800	3.5945967217172923
chr19	18989900	18990900	3.3929376854203217
chr19	18990000	18991000	2.8407600927868915
chr19	18990100	18991100	2.498662035126956
chr19	18990200	18991200	1.9305040891490242
chr19	18990300	18991300	2.270988439976465
chr19	18990400	18991400	2.0969391565434474
chr19	18990500	18991500	1.909251455889411
chr19	18990600	18991600	1.8220380284530155
chr19	18990700	18991700	1.7544081716889428
chr19	18990800	18991800	0.8576526408649076
chr19	18990900	18991900	0.8611430393040542
chr19	18991000	18992000	1.3180350326496129
chr19	18991100	18992100	1.9412733544874623
chr19	18991200	18992200	2.1969990312123158
chr19	18991300	18992300	1.418594123997499
chr19	18992400	18993400	0.3003951761277902
chr19	18992500	18993500	0.4574907220841626
chr19	18992600	18993600	0.5676528059165216
chr19	18992700	18993700	1.6142092838956383
chr19	18992800	18993800	1.385149422715828
chr19	18992900	18993900	1.4189118205325548
chr19	18993000	18994000	1.910245466704928
chr19	18993100	18994100	1.3475095302397992
chr19	18993200	18994200	1.8135909587929715
chr19	18993300	18994300	1.253224811351804
chr19	18993400	18994400	1.4839577690983905
chr19	18993500	18994500	1.7714247413364852
chr19	18993600	18994600	1.975896877064237
chr19	18993700	18994700	1.4417271235860198
chr19	18993800	18994800	1.4623167240785893
chr19	18993900	18994900	1.538176358858836
chr19	18994000	18995000	1.5761445472036197
chr19	18994100	18995100	2.2612776681099542
chr19	18994200	18995200	2.7588160222171734
chr19	18994300	18995300	3.7454132625083294
chr19	18994400	18995400	3.743710588562567
chr19	18994500	18995500	3.6416173228998576
chr19	18994600	18995600	3.881818652843864
chr19	18994700	18995700	3.792073939105273
chr19	18994800	18995800	3.966916244891234
chr19	18994900	18995900	3.623053277100317
chr19	18995000	18996000	3.1534416971536317
chr19	18995100	18996100	3.059553756823584
chr19	18995200	18996200	2.558327717147121
chr19	18995300	18996300	2.4799050463124166
chr19	18995400	18996400	2.548671988854139
chr19	18995500	18996500	2.208940525213226
chr19	18995600	18996600	1.6086268845708558
chr19	18995700	18996700	1.6606443743816701
chr19	18995800	18996800	1.441686059395201
chr19	18995900	18996900	1.8442939842036288
chr19	18996000	18997000	2.3403628712240363
chr19	18996100	18997100	1.9392644666534304
chr19	18996200	18997200	1.5401816107029898
chr19	18996300	18997300	0.9231255469715391
chr19	18996400	18997400	0.3840659257025597
chr19	18996500	18997500	0.2110175776398541
chr19	18996600	18997600	0.33287490704601963
chr19	18996700	18997700	0.2413246550551313
chr19	18997700	18998700	1.686445872077001
chr19	18997800	18998800	1.7225034344320571
chr19	18997900	18998900	1.8048166285609468
chr19	18998000	18999000	1.1342892302134508
chr19	18998100	18999100	1.2927105563820334
chr19	18998200	18999200	1.4664301536803024
chr19	18998300	18999300	1.235423477254531
chr19	18998400	18999400	1.4887698195959636
chr19	18998500	18999500	1.7696111651882864
chr19	18998600	18999600	2.2217547844974206
chr19	18998700	18999700	1.9809810974523647
chr19	18998800	18999800	1.6514528686493677
chr19	18998900	18999900	1.4370006552576622
chr19	18999000	19000000	1.9518663411438861
chr19	18999100	19000100	2.4786783485866337
chr19	18999200	19000200	2.8901039952560685
chr19	18999300	19000300	3.3436124160248397
chr19	18999400	19000400	3.6348707513505647
chr19	18999500	19000500	3.4844671238988147
chr19	18999600	19000600	3.114618285325172
chr19	18999700	19000700	2.8714911680895483
chr19	18999800	19000800	3.6831930599306872
chr19	18999900	19000900	4.115930494177769
chr19	19000000	19001000	3.755643850921864
chr19	19000100	19001100	3.3133177233254982
chr19	19000300	19001300	3.0355401879851724
chr19	19000400	19001400	2.8684964751357147
chr19	19000700	19001700	2.695076228416828
chr19	19000800	19001800	2.0292015553668503
chr19	19000900	19001900	2.248750029459054
chr19	19001000	19002000	2.8062296052736344
chr19	19001100	19002100	2.5963762425770898
chr19	19001200	19002200	2.7768695244829904
chr19	19001300	19002300	2.1388269709462997
chr19	19001400	19002400	1.7452377449315526
chr19	19001500	19002500	2.2433604544453214
chr19	19002600	19003600	0.6791566198315092
chr19	19002700	19003700	0.7602290085197771
chr19	19002800	19003800	0.44892052706075897
chr19	19002900	19003900	0.9749925402678312
chr19	19003000	19004000	1.3961436865893506
chr19	19003100	19004100	1.645630742738238
chr19	19003200	19004200	1.9798006224076488
chr19	19003300	19004300	2.9977452138985936
chr19	19003400	19004400	3.738964227887648
chr19	19003500	19004500	3.6674212739447127
chr19	19003600	19004600	3.547786993235692
chr19	19003700	19004700	3.686632112732695
chr19	19003800	19004800	3.593581550344916
chr19	19003900	19004900	3.0613981448827703
chr19	19004000	19005000	3.1861898422421517
chr19	19004100	19005100	2.92095633358254
chr19	19004200	19005200	2.7016817451683863
chr19	19004300	19005300	2.665042395162477
chr19	19004400	19005400	2.1167991937037587
chr19	19004500	19005500	1.940752138443497
chr19	19004600	19005600	1.2009948812079032
chr19	19004700	19005700	0.731549940356023
chr19	19004800	19005800	1.001038344800477
chr19	19004900	19005900	1.291453856375667
chr19	19005000	19006000	1.4342044209433908
chr19	19005100	19006100	2.16351130299757
chr19	19005200	19006200	3.5516312024178767
chr19	19005300	19006300	3.5084020551840216
chr19	19005400	19006400	3.02496678482631
chr19	19005500	19006500	2.7143688568402946
chr19	19005600	19006600	2.8404048638506394
chr19	19005700	19006700	2.9487492366011843
chr19	19005800	19006800	3.099527311536145
chr19	19005900	19006900	2.886177286482181
chr19	19006000	19007000	2.46959241130635
chr19	19006100	19007100	2.3038429779968586
chr19	19006200	19007200	1.83149529440216
chr19	19006300	19007300	1.026502329501538
chr19	19006400	19007400	1.1447254661542858
chr19	19006500	19007500	0.7199947777238153
chr19	19007800	19008800	0.1634557163747068
chr19	19007900	19008900	0.7140029877849468
chr19	19008000	19009000	0.8220720680904365
chr19	19008100	19009100	1.2774026803223393
chr19	19008200	19009200	1.0734708962861497
chr19	19008300	19009300	1.961688919128005
chr19	19008400	19009400	2.1649539500414106
chr19	19008500	19009500	1.9701543528377023
chr19	19008600	19009600	2.1711409027545105
chr19	19008700	19009700	1.9012912358728984
chr19	19008800	19009800	1.4030262812057293
chr19	19008900	19009900	0.9606827336096728
chr19	19009000	19010000	1.2581632705680779
chr19	19009100	19010100	1.781126711876255
chr19	19009200	19010200	2.31916557428758
chr19	19009300	19010300	2.7979134368984018
chr19	19009400	19010400	3.0471277526237035
chr19	19009500	19010500	3.0770418767066414
chr19	19009600	19010600	2.535105316908384
chr19	19009700	19010700	2.9640405736842994
chr19	19009800	19010800	3.003603660951668
chr19	19009900	19010900	2.618761553395038
chr19	19010000	19011000	2.0894574522951257
chr19	19010100	19011100	1.4085608616842995
chr19	19010200	19011200	0.7677166851593213
chr19	19010300	19011300	0.07963919805300781
chr19	19010400	19011400	-0.5602108721298992
chr19	19010500	19011500	-1.1497212099005778
chr19	19010600	19011600	-0.8108748035092507
chr19	19010700	19011700	-1.4149129980200368
chr19	19010800	19011800	-0.11333979345527795
chr19	19010900	19011900	0.3816772144884025
chr19	19011000	19012000	-0.23655994502001745
chr19	19011100	19012100	-0.6160229547043851
chr19	19011200	19012200	-0.5063129157232362
chr19	19011300	19012300	-0.4375736731262969
chr19	19011400	19012400	-0.009501689018021058
chr19	19011500	19012500	0.34714765630222405
chr19	19011600	19012600	0.6906936770960668
chr19	19011700	19012700	1.1320079379778678
chr19	19011800	19012800	1.3549312290832791
chr19	19011900	19012900	0.7001323169618728
chr19	19012000	19013000	1.6927522302199678
chr19	19012100	19013100	1.8750627054510112
chr19	19012200	19013200	2.309421224519621
chr19	19012300	19013300	2.0700135139688234
chr19	19012400	19013400	1.7986686359800157
chr19	19012500	19013500	1.6069127233155298
chr19	19012600	19013600	1.0580164575373632
chr19	19012700	19013700	0.7336285135536419
chr19	19012800	19013800	-0.013786871799477846
chr19	19012900	19013900	0.4749763543328037
chr19	19013000	19014000	-0.24931123763428328
chr19	19013100	19014100	0.4769085390898298
chr19	19013200	19014200	-0.26985258935426
chr19	19013300	19014300	0.06814015872606853
chr19	19013400	19014400	0.8773374158818361
chr19	19013500	19014500	0.8181160396172489
chr19	19013600	19014600	0.7627669884017374
chr19	19013700	19014700	0.9973905184611118
chr19	19013800	19014800	1.0848947146555283
chr19	19013900	19014900	1.2355101861568951
chr19	19014000	19015000	1.4584607279532718
chr19	19014100	19015100	0.9695709288372985
chr19	19014200	19015200	1.0771912026262838
chr19	19014300	19015300	1.4045213686008409
chr19	19014400	19015400	-0.297427765844883
chr19	19014500	19015500	0.2858492673981729
chr19	19014600	19015600	0.8065043850532614
chr19	19014700	19015700	0.4780120143788375
chr19	19014800	19015800	0.5088532039655642
chr19	19014900	19015900	0.3811729149782071
chr19	19015000	19016000	0.21229645757953705
chr19	19015100	19016100	0.05565489816281086
chr19	19015200	19016200	-0.04903540729581622
chr19	19015300	19016300	-0.4403606953269383
chr19	19015400	19016400	0.6860606765052579
chr19	19015500	19016500	0.17891027085268368
chr19	19015600	19016600	0.10022282560561464
chr19	19015700	19016700	0.2796761883558415
chr19	19015800	19016800	0.02348884952981896
chr19	19015900	19016900	0.4857725308472038
chr19	19016000	19017000	0.8850022801235191
chr19	19016100	19017100	0.7331879809151675
chr19	19016200	19017200	0.25339557659281736
chr19	19016300	19017300	0.11730287490788956
chr19	19016400	19017400	-0.24764541649162644
chr19	19016500	19017500	0.13835415646655808
chr19	19016600	19017600	0.16411276045082585
chr19	19016700	19017700	-0.2479746722037375
chr19	19016800	19017800	0.24335448437241425
chr19	19016900	19017900	-0.1504121823105523
chr19	19017000	19018000	-0.5841804176476381
chr19	19017100	19018100	-0.3660502468262085
chr19	19017200	19018200	0.4640804831243029
chr19	19018700	19019700	0.4385481245852433
chr19	19018800	19019800	0.4922640388370882
chr19	19021700	19022700	1.5437647165535633
chr19	19021800	19022800	1.6443463438157842
chr19	19021900	19022900	1.1846543381944994
chr19	19022000	19023000	0.6826111897313133
chr19	19022100	19023100	0.428234984501348
chr19	19022200	19023200	-0.12467699018025236
chr19	19022300	19023300	-1.0602731358257784
chr19	19022400	19023400	-2.2705243439110334
chr19	19022500	19023500	-2.5515168784363427
chr19	19022600	19023600	-2.2687448603924434
chr19	19022700	19023700	-2.5554175136831394
chr19	19022800	19023800	-2.76968569114634
chr19	19022900	19023900	-2.145756661059548
chr19	19023000	19024000	-2.045535982722548
chr19	19023100	19024100	-1.7993355646640306
chr19	19023200	19024200	-1.6207935653055368
chr19	19023300	19024300	-1.1145516976753136
chr19	19023400	19024400	-0.7341221857945867
chr19	19023500	19024500	-0.267171237492663
chr19	19023600	19024600	-0.8609467954804536
chr19	19023700	19024700	-0.2695795982130558
chr19	19023800	19024800	0.17197644288832312
chr19	19023900	19024900	0.4444744422749196
chr19	19024000	19025000	1.0348654774679305
chr19	19024100	19025100	2.05686989531246
chr19	19024200	19025200	2.334735077920877
chr19	19024300	19025300	2.487761983131432
chr19	19024400	19025400	2.29752406292358
chr19	19024500	19025500	2.3412796179642847
chr19	19024600	19025600	2.7841840505394058
chr19	19024700	19025700	2.6332042872193826
chr19	19024800	19025800	2.439835876158549
chr19	19024900	19025900	2.3553242988185437
chr19	19025000	19026000	2.2809160308362024
chr19	19025100	19026100	1.9983727342637665
chr19	19025200	19026200	1.6479532872716076
chr19	19025300	19026300	1.2288992242654393
chr19	19025400	19026400	1.2834983159882891
chr19	19025500	19026500	1.1966769789250709
chr19	19025600	19026600	0.5057055892888402
chr19	19025700	19026700	0.5168002482782988
chr19	19025800	19026800	0.17339293153683988
chr19	19025900	19026900	0.01742825135608291
chr19	19026000	19027000	-0.26241477078583497
chr19	19026100	19027100	-1.028491522445325
chr19	19026200	19027200	-1.5146664624764334
chr19	19026300	19027300	-1.3263459574257557
chr19	19026400	19027400	-1.06198812309286
chr19	19026500	19027500	-1.4202486119238344
chr19	19026600	19027600	-0.9746960290708816
chr19	19026700	19027700	-0.7461434770545635
chr19	19026800	19027800	-0.10883133594583844
chr19	19026900	19027900	-0.4653969397655362
chr19	19027000	19028000	0.17729349771729028
chr19	19027100	19028100	0.6557522333919377
chr19	19027200	19028200	1.5772275637428357
chr19	19027300	19028300	1.6146879810516068
chr19	19027400	19028400	1.345190313170595
chr19	19027500	19028500	1.6596265898169855
chr19	19027600	19028600	1.8213353035428752
chr19	19027700	19028700	1.5776364912361402
chr19	19027800	19028800	1.4736655088225834
chr19	19027900	19028900	2.298024890352623
chr19	19028000	19029000	0.9359184288226593
chr19	19028100	19029100	0.671807793487057
chr19	19028200	19029200	0.13364100709435686
chr19	19028300	19029300	0.4182353649952877
chr19	19029600	19030600	-0.3220841474788255
chr19	19029700	19030700	-0.3016501196955777
chr19	19029800	19030800	-0.2496469994003089
chr19	19029900	19030900	0.02017163780261349
chr19	19030000	19031000	0.34026863469197666
chr19	19030100	19031100	-0.10491504778146428
chr19	19030200	19031200	0.4531462716484176
chr19	19030300	19031300	0.5618113328511307
chr19	19030400	19031400	0.9879100535318928
chr19	19030500	19031500	0.7733846691544662
chr19	19030600	19031600	0.4506122720872367
chr19	19030700	19031700	0.6774740188708867
chr19	19030800	19031800	0.6332322721156639
chr19	19033000	19034000	0.04512955562099187
chr19	19033100	19034100	0.12070020148091805
chr19	19033200	19034200	-0.6781297027516768
chr19	19033300	19034300	-1.2103095548446752
chr19	19033800	19034800	0.020856920465583267
chr19	19035300	19036300	1.906540717674417
chr19	19035400	19036400	1.4453580742646257
chr19	19035500	19036500	1.4468454068938157
chr19	19035600	19036600	1.243991823239374
chr19	19035700	19036700	0.9638506306899104
chr19	19035800	19036800	0.5726510116051466
chr19	19035900	19036900	0.488894894099651
chr19	19036000	19037000	0.18129070520109372
chr19	19036100	19037100	-0.5205940616171264
chr19	19036200	19037200	-0.18494879355810115
chr19	19036300	19037300	-0.7939737874228822
chr19	19036400	19037400	-0.44056486024531977
chr19	19037200	19038200	0.5484419084676607
chr19	19037300	19038300	0.7220216965557774
chr19	19037400	19038400	0.562075330122167
chr19	19037500	19038500	0.4991938386841176
chr19	19037600	19038600	-0.1810926554056544
chr19	19037700	19038700	-0.10543932007068264
chr19	19037800	19038800	-0.3128031470100991
chr19	19037900	19038900	-0.06650349931089809
chr19	19038000	19039000	0.45407353802177614
chr19	19038100	19039100	0.7334348552169307
chr19	19038200	19039200	0.5357086114744709
chr19	19038300	19039300	0.668438291329112
chr19	19038400	19039400	0.12462891916372434
chr19	19038500	19039500	0.5235302436159149
chr19	19038600	19039600	1.2535485600378269
chr19	19038700	19039700	1.1026175517301986
chr19	19038800	19039800	1.9490500824282613
chr19	19038900	19039900	1.5881862706906196
chr19	19039000	19040000	1.257744348551604
chr19	19039100	19040100	0.980825004239407
chr19	19039200	19040200	1.4180725310181954
chr19	19039300	19040300	1.2841360053945283
chr19	19039400	19040400	1.402676464007281
chr19	19039500	19040500	0.7270922327268539
chr19	19039600	19040600	0.4321671748391903
chr19	19039700	19040700	0.29434753601359265
chr19	19039800	19040800	0.1988485977072682
chr19	19039900	19040900	0.08771649947209073
chr19	19040000	19041000	0.09366804986265699
chr19	19040100	19041100	0.4528321542504841
chr19	19040200	19041200	-0.3509700300506064
chr19	19040300	19041300	-0.2892545917653025
chr19	19040400	19041400	0.27178804951782776
chr19	19040500	19041500	0.7672158796515005
chr19	19040600	19041600	0.9313811786698316
chr19	19040700	19041700	0.8550849787726343
chr19	19040800	19041800	0.6625412837401868
chr19	19040900	19041900	0.8374916389249119
chr19	19041000	19042000	0.8239293997484114
chr19	19041100	19042100	0.4688341734698584
chr19	19047000	19048000	1.6198016171977634
chr19	19047100	19048100	1.3402472559066394
chr19	19047200	19048200	1.3680537450917294
chr19	19047300	19048300	0.7570654362553632
chr19	19047400	19048400	0.7776825618612161
chr19	19047500	19048500	0.2779036026818745
chr19	19047600	19048600	0.3847784090466344
chr19	19047700	19048700	-0.04418248471481875
chr19	19047800	19048800	-0.9129940516581558
chr19	19047900	19048900	-0.6690627226601923
chr19	19048000	19049000	-0.9049912418874438
chr19	19048100	19049100	-0.7861543121134852
chr19	19048200	19049200	-0.8667309063959205
chr19	19048300	19049300	0.08421914076190427
chr19	19048400	19049400	-0.1608272965907764
chr19	19048500	19049500	-0.6391086022391932
chr19	19048600	19049600	-0.5932650056792637
chr19	19048700	19049700	-0.8168249122400415
chr19	19048800	19049800	-0.2463125789106121
chr19	19048900	19049900	0.4246570914997174
chr19	19049000	19050000	1.1309277204217072
chr19	19049100	19050100	1.243018826331051
chr19	19049200	19050200	1.4859064389362333
chr19	19049300	19050300	2.1993923429662017
chr19	19049400	19050400	2.013877484296457
chr19	19049500	19050500	2.2398692493836307
chr19	19049600	19050600	2.349448302110272
chr19	19049700	19050700	2.7379937385964395
chr19	19049800	19050800	2.7023419525116874
chr19	19049900	19050900	2.110936628059516
chr19	19050000	19051000	1.431971437747417
chr19	19050100	19051100	1.4852687281384802
chr19	19050600	19051600	1.7182349254021474
chr19	19050700	19051700	2.2009788366894902
chr19	19050800	19051800	2.7735609139245967
chr19	19050900	19051900	3.3374128109554415
chr19	19051000	19052000	3.4183849591962976
chr19	19051100	19052100	4.081130185273841
chr19	19051200	19052200	4.58714235452358
chr19	19051300	19052300	4.983692411529887
chr19	19051400	19052400	4.872335581048578
chr19	19051500	19052500	4.464530205050592
chr19	19051600	19052600	3.9988936065814618
chr19	19051700	19052700	3.727429529670584
chr19	19051800	19052800	3.1690453220998727
chr19	19051900	19052900	3.0953551305271603
chr19	19052000	19053000	3.05191274673429
chr19	19052100	19053100	2.8303392911690737
chr19	19052200	19053200	2.1538338085772732
chr19	19052300	19053300	1.4752223490716068
chr19	19052400	19053400	0.8991151564644076
chr19	19052500	19053500	0.6845907487075095
chr19	19052600	19053600	1.5443143817409914
chr19	19052700	19053700	1.9908661124080305
chr19	19052800	19053800	2.2112506541001955
chr19	19052900	19053900	2.0835661729746358
chr19	19053000	19054000	1.992407266210704
chr19	19053100	19054100	1.6091895391790847
chr19	19053200	19054200	1.8941212166799242
chr19	19053300	19054300	2.1316211560099565
chr19	19053400	19054400	1.9537083674020883
chr19	19053500	19054500	2.167160074064244
chr19	19053600	19054600	2.317609394563877
chr19	19053700	19054700	1.7655304417447328
chr19	19053800	19054800	1.5205568966639194
chr19	19053900	19054900	1.4577098949333471
chr19	19054000	19055000	2.022521836550425
chr19	19054100	19055100	2.2722164655609483
chr19	19054200	19055200	2.4713908669612064
chr19	19054300	19055300	2.6783521538314683
chr19	19054400	19055400	3.895977131268308
chr19	19054500	19055500	4.183421610088482
chr19	19054600	19055600	4.237151663626045
chr19	19054700	19055700	4.476807819778814
chr19	19054800	19055800	4.357500537794533
chr19	19054900	19055900	5.570252977540953
chr19	19055000	19056000	5.749813650535257
chr19	19055100	19056100	5.919191193308247
chr19	19055200	19056200	5.4251801072192585
chr19	19055300	19056300	4.964538339819644
chr19	19055400	19056400	3.9216702757430535
chr19	19055500	19056500	3.4772336867880203
chr19	19056800	19057800	2.853049966540631
chr19	19056900	19057900	2.578737502167026
chr19	19057000	19058000	2.6389959083805206
chr19	19057100	19058100	3.054608496648288
chr19	19057200	19058200	3.095540341362005
chr19	19057300	19058300	3.096542545660777
chr19	19057400	19058400	3.318205157051448
chr19	19057500	19058500	3.669203738184529
chr19	19057600	19058600	2.1164887695650383
chr19	19057700	19058700	1.0149353963645416
chr19	19057800	19058800	0.8432624018075298
chr19	19057900	19058900	0.9395425603925104
chr19	19058000	19059000	0.7660601444800421
chr19	19058100	19059100	0.2934708935271162
chr19	19058200	19059200	0.4350900667662483
chr19	19058300	19059300	1.0926688821785775
chr19	19058400	19059400	0.6210994953253354
chr19	19058500	19059500	0.12156386496948142
chr19	19058600	19059600	0.9288656702634792
chr19	19058700	19059700	1.7307974961498778
chr19	19058800	19059800	1.3120348011388698
chr19	19058900	19059900	1.6460831671689151
chr19	19059000	19060000	2.136278733895661
chr19	19059100	19060100	1.9770547243440901
chr19	19059200	19060200	2.1639842466969896
chr19	19059300	19060300	1.7693236005700517
chr19	19059400	19060400	1.5852129362391418
chr19	19059500	19060500	1.8962211620666158
chr19	19059600	19060600	1.6761376853221153
chr19	19059700	19060700	1.862401524148281
chr19	19059800	19060800	2.232739959726324
chr19	19059900	19060900	2.2104337718276894
chr19	19060000	19061000	1.6961985307686127
chr19	19060100	19061100	1.8454838675442893
chr19	19060200	19061200	1.3513373361160983
chr19	19060300	19061300	1.3290101318444751
chr19	19061500	19062500	1.2401431138453998
chr19	19061600	19062600	0.8845807827536932
chr19	19061700	19062700	1.0538729656677674
chr19	19061800	19062800	0.7278749288386787
chr19	19061900	19062900	0.3330142238174577
chr19	19062000	19063000	0.03536038656788115
chr19	19062100	19063100	0.041965921765998115
chr19	19062200	19063200	-0.10243188278951344
chr19	19062300	19063300	-0.007390426902997286
chr19	19062400	19063400	0.17714463602765707
chr19	19062500	19063500	-0.099716384693133
chr19	19062600	19063600	0.5824174393912173
chr19	19062700	19063700	0.697663101184221
chr19	19062800	19063800	1.2258368174107823
chr19	19062900	19063900	1.7296653349412907
chr19	19063000	19064000	0.9647228648525235
chr19	19063100	19064100	0.9028105396806002
chr19	19063200	19064200	0.4536003121015537
chr19	19063300	19064300	0.18057676770046652
chr19	19064500	19065500	1.7466048989297824
chr19	19064600	19065600	2.1344491837543216
chr19	19064700	19065700	2.03054491840159
chr19	19064800	19065800	1.2391379478524398
chr19	19064900	19065900	1.056020789983512
chr19	19065000	19066000	0.12684357140709313
chr19	19065100	19066100	0.4997965979170445
chr19	19065200	19066200	0.5014645131966896
chr19	19065300	19066300	0.7523722667281771
chr19	19065400	19066400	1.0702915850418029
chr19	19065500	19066500	0.9097342696091512
chr19	19065600	19066600	0.6491649595084326
chr19	19065700	19066700	0.5705310740070669
chr19	19066000	19067000	1.912730356356093
chr19	19067100	19068100	0.1688390457416549
chr19	19067200	19068200	0.37379443416288977
chr19	19067300	19068300	0.20656344866678866
chr19	19068400	19069400	0.3353827296055377
chr19	19068500	19069500	-0.4971152560508103
chr19	19068600	19069600	-0.00023844325044459843
chr19	19068700	19069700	0.17842991013018752
chr19	19068800	19069800	-0.07938012166560725
chr19	19068900	19069900	-0.1551703396802014
chr19	19071100	19072100	0.4426330231843271
chr19	19071200	19072200	0.3341040798209017
chr19	19071300	19072300	0.3235274274436805
chr19	19071400	19072400	0.9562179487062256
chr19	19071800	19072800	0.8853532295978345
chr19	19071900	19072900	1.2219938870912097
chr19	19072000	19073000	1.7631120604624226
chr19	19072100	19073100	2.017730540712142
chr19	19072200	19073200	2.4883136863187643
chr19	19072300	19073300	2.564210202870913
chr19	19072400	19073400	1.7969013817794943
chr19	19072500	19073500	2.1035638900239007
chr19	19072600	19073600	1.6176538435187129
chr19	19072700	19073700	1.6890377955347669
chr19	19072800	19073800	2.561198003190662
chr19	19072900	19073900	2.5292428002436336
chr19	19073000	19074000	2.2737461350633352
chr19	19073100	19074100	2.1653389743856954
chr19	19073200	19074200	2.1218373604913316
chr19	19073300	19074300	1.5855049843537026
chr19	19073400	19074400	2.3600927678243653
chr19	19073500	19074500	2.437816664481572
chr19	19073600	19074600	2.399581857128353
chr19	19073700	19074700	2.464837706366724
chr19	19073800	19074800	2.4254189064640426
chr19	19073900	19074900	2.8182542726558517
chr19	19074000	19075000	2.5880661371388993
chr19	19074100	19075100	2.704596364499184
chr19	19074200	19075200	2.2020374714794846
chr19	19074300	19075300	2.8405312040442627
chr19	19074400	19075400	2.568827574039412
chr19	19074500	19075500	2.1083737971425447
chr19	19074600	19075600	2.390141007466429
chr19	19074700	19075700	2.504176129401801
chr19	19074800	19075800	2.3782581495180573
chr19	19074900	19075900	1.5816998863662732
chr19	19075000	19076000	1.6972309290933938
chr19	19075100	19076100	1.8037584665200048
chr19	19075200	19076200	2.1842481959660343
chr19	19075300	19076300	2.4082294282370054
chr19	19075400	19076400	2.0958049551666282
chr19	19075500	19076500	2.423827866529351
chr19	19075600	19076600	2.1544939063386086
chr19	19075700	19076700	2.194763641435565
chr19	19075800	19076800	2.196852856091984
chr19	19075900	19076900	2.857213256670052
chr19	19076000	19077000	3.460848331383259
chr19	19076100	19077100	3.1981543303211484
chr19	19076200	19077200	3.5902851141322434
chr19	19076300	19077300	2.8741082186832494
chr19	19076400	19077400	3.0378873556270154
chr19	19076500	19077500	3.0793460033832996
chr19	19076600	19077600	3.6746593849346216
chr19	19076700	19077700	3.595742044997676
chr19	19076800	19077800	3.924584110499704
chr19	19076900	19077900	4.059827055014422
chr19	19077000	19078000	3.649113363701379
chr19	19077100	19078100	3.9027470668611746
chr19	19077200	19078200	3.7069094366810975
chr19	19077300	19078300	3.652634096692709
chr19	19077400	19078400	3.1237545150661856
chr19	19077500	19078500	3.1620910808616003
chr19	19077600	19078600	3.140041679821928
chr19	19077700	19078700	2.6938215496468967
chr19	19077800	19078800	2.5684674045927243
chr19	19077900	19078900	1.8481741358668224
chr19	19078000	19079000	1.866429462766169
chr19	19078100	19079100	2.317108359172434
chr19	19078200	19079200	2.1664991348649054
chr19	19078300	19079300	2.4565072370339247
chr19	19078400	19079400	2.6325561298852995
chr19	19078500	19079500	2.4232266703639094
chr19	19078600	19079600	1.6305598223390654
chr19	19078700	19079700	1.74387837503739
chr19	19078800	19079800	1.2427845184179378
chr19	19078900	19079900	1.7094558997950846
chr19	19079000	19080000	0.8898184925471444
chr19	19079100	19080100	0.4617391079353276
chr19	19079200	19080200	0.6120405679785753
chr19	19079300	19080300	0.6463347685389101
chr19	19079400	19080400	0.7004161406142959
chr19	19079500	19080500	0.9264414685597704
chr19	19079600	19080600	0.8934595827499322
chr19	19079700	19080700	0.8405263745939789
chr19	19079800	19080800	0.972542063586146
chr19	19079900	19080900	0.9968135248802475
chr19	19081000	19082000	4.528437131744665
chr19	19081100	19082100	4.842638462369732
chr19	19081200	19082200	4.8964445332758935
chr19	19081300	19082300	5.286969347314312
chr19	19081400	19082400	5.202109016372863
chr19	19081500	19082500	5.051477357884296
chr19	19081600	19082600	4.355096179420243
chr19	19081700	19082700	4.412446562827508
chr19	19081800	19082800	4.092159355849419
chr19	19081900	19082900	3.5959057665031167
chr19	19082000	19083000	3.0946500694868684
chr19	19082100	19083100	2.413399042901639
chr19	19082200	19083200	1.9020359494177568
chr19	19082300	19083300	1.75419054691632
chr19	19082400	19083400	1.5223274084286065
chr19	19082500	19083500	1.076051880251185
chr19	19082600	19083600	1.1156013028230412
chr19	19082700	19083700	0.7911582663798464
chr19	19082800	19083800	0.3139505637499365
chr19	19085000	19086000	3.8061234739261556
chr19	19085100	19086100	3.1004019118189214
chr19	19085200	19086200	2.990699009304567
chr19	19085300	19086300	2.5631016717528152
chr19	19085400	19086400	2.7704321464603057
chr19	19085500	19086500	2.7629900160435685
chr19	19085600	19086600	2.9510508709630248
chr19	19085700	19086700	2.6335590779853097
chr19	19085800	19086800	2.6834546464686304
chr19	19085900	19086900	1.683876432461337
chr19	19086000	19087000	1.298290409344973
chr19	19086100	19087100	1.445934594090745
chr19	19086200	19087200	1.890018646070924
chr19	19086300	19087300	2.013779652188923
chr19	19086400	19087400	1.4051070587721048
chr19	19086500	19087500	1.1761158086941803
chr19	19086600	19087600	1.0146357269513755
chr19	19086700	19087700	1.2453018831382303
chr19	19086800	19087800	0.8420992896425324
chr19	19086900	19087900	1.7333646404052792
chr19	19087000	19088000	2.6114618633222975
chr19	19087100	19088100	2.8403010698841635
chr19	19087200	19088200	2.7261015655278054
chr19	19090400	19091400	1.4418365887729383
chr19	19090500	19091500	1.6520581460342796
chr19	19090600	19091600	1.3008544400514377
chr19	19090900	19091900	1.5353098174578428
chr19	19091000	19092000	1.6372584731399547
chr19	19091100	19092100	1.5286924016753085
chr19	19091200	19092200	1.283409957282333
chr19	19091300	19092300	1.6818593128705317
chr19	19091400	19092400	1.5365535992574082
chr19	19091500	19092500	1.5295941394215522
chr19	19091600	19092600	1.2590318520891737
chr19	19091700	19092700	1.6049185052960333
chr19	19091800	19092800	1.6715879152642033
chr19	19091900	19092900	1.885493024852247
chr19	19092000	19093000	1.8970507620628017
chr19	19092100	19093100	1.6295408656740211
chr19	19092200	19093200	1.795886216259416
chr19	19092300	19093300	1.2751902311969372
chr19	19092400	19093400	1.313470988481887
chr19	19092500	19093500	1.0194104596896587
chr19	19092600	19093600	1.0450514829829898
chr19	19092700	19093700	1.2494704138280577
chr19	19092800	19093800	1.1003648932539245
chr19	19092900	19093900	1.2802192188662125
chr19	19093000	19094000	1.2423919123025309
chr19	19093100	19094100	1.43589743829301
chr19	19093200	19094200	1.3270546359356636
chr19	19093300	19094300	1.5520822273100392
chr19	19093400	19094400	1.3778749510089217
chr19	19093500	19094500	2.0120723960445366
chr19	19093600	19094600	2.297519928026444
chr19	19093700	19094700	1.9823348899902242
chr19	19093800	19094800	2.545720721010773
chr19	19093900	19094900	3.069891162778632
chr19	19094000	19095000	3.454190667765652
chr19	19094100	19095100	3.204985829149619
chr19	19094200	19095200	3.3943188983921724
chr19	19094300	19095300	3.5092104933249963
chr19	19094900	19095900	2.0762722792633066
chr19	19095000	19096000	1.9441420238465854
chr19	19095100	19096100	1.801709573970872
chr19	19095200	19096200	2.2405401840671653
chr19	19096300	19097300	1.392215154539228
chr19	19096400	19097400	1.3335377073006085
chr19	19096500	19097500	1.1260005830106594
chr19	19096600	19097600	0.8007339084752944
chr19	19096700	19097700	0.2491418730297643
chr19	19096800	19097800	0.1248038679031232
chr19	19096900	19097900	-0.09458282490422826
chr19	19097000	19098000	0.7619532792060484
chr19	19097100	19098100	1.4128066942154838
chr19	19097200	19098200	0.7128001380516233
chr19	19098000	19099000	1.5023263031221656
chr19	19098100	19099100	1.7966473115237822
chr19	19098200	19099200	1.715732834298667
chr19	19098300	19099300	1.9363929453154705
chr19	19098400	19099400	2.2071132218462166
chr19	19098500	19099500	3.2243384915293247
chr19	19098600	19099600	3.191051107426253
chr19	19098700	19099700	3.283532455150232
chr19	19098800	19099800	3.2965631566136264
chr19	19098900	19099900	2.810623074509578
chr19	19099000	19100000	3.264627604456922
chr19	19099100	19100100	3.1062646985691367
chr19	19099200	19100200	3.2789781419210082
chr19	19099300	19100300	3.1469597003481966
chr19	19099400	19100400	2.9260094718666547
chr19	19099800	19100800	-0.4230312713555439
chr19	19099900	19100900	0.20935912407361024
chr19	19100000	19101000	0.5099027838805271
chr19	19100100	19101100	0.9267412833577802
chr19	19100200	19101200	1.085259236053447
chr19	19100300	19101300	1.4981421061640643
chr19	19100400	19101400	1.845294354665208
chr19	19100500	19101500	2.1458445569304923
chr19	19100600	19101600	2.339347913456497
chr19	19100700	19101700	2.8958560515656013
chr19	19100800	19101800	3.6210506892570544
chr19	19100900	19101900	4.1222271326890745
chr19	19101000	19102000	3.971908060944795
chr19	19101100	19102100	3.5105547070963965
chr19	19101200	19102200	3.2288432177537385
chr19	19101300	19102300	2.965496982466051
chr19	19101400	19102400	2.6916598787661488
chr19	19101500	19102500	2.5759750745531265
chr19	19101600	19102600	2.1341158279246315
chr19	19101700	19102700	1.7827792221154963
chr19	19101800	19102800	1.4771441043193434
chr19	19101900	19102900	1.278802311328889
chr19	19102000	19103000	1.1329317166420163
chr19	19102100	19103100	0.8847446702592159
chr19	19102200	19103200	1.6314373409470473
chr19	19102300	19103300	2.168493357394832
chr19	19102400	19103400	1.743033695928117
chr19	19102500	19103500	2.000132565382996
chr19	19102600	19103600	2.2272576570598828
chr19	19102700	19103700	2.0888540361132715
chr19	19102800	19103800	2.1681035306453014
chr19	19102900	19103900	1.93368543826411
chr19	19103000	19104000	2.6587538019358785
chr19	19103100	19104100	2.703402891909207
chr19	19103200	19104200	2.8795001520230215
chr19	19103300	19104300	2.8966597763019357
chr19	19103400	19104400	3.718987582977989
chr19	19103500	19104500	4.1460980060354
chr19	19103600	19104600	3.8051508493147637
chr19	19103700	19104700	3.73375441118233
chr19	19103800	19104800	3.1959565164837445
chr19	19103900	19104900	2.9135810327119427
chr19	19104000	19105000	2.218099720142148
chr19	19104100	19105100	2.4915419139406616
chr19	19104200	19105200	2.0081731485414682
chr19	19104300	19105300	1.3730713249119653
chr19	19104400	19105400	0.7318626988239565
chr19	19105600	19106600	2.4414804322437718
chr19	19105800	19106800	1.8732668866492337
chr19	19105900	19106900	1.927235566962516
chr19	19107300	19108300	2.4335111024226284
chr19	19107400	19108400	2.6360064651472204
chr19	19107500	19108500	2.560711617575981
chr19	19107600	19108600	2.401353759839598
chr19	19107700	19108700	2.557005124120769
chr19	19107800	19108800	3.0147595753976906
chr19	19107900	19108900	2.7068821235999967
chr19	19108000	19109000	2.5784466760849445
chr19	19108100	19109100	2.7574732436198746
chr19	19108200	19109200	3.0333241813726133
chr19	19108300	19109300	3.3375371254966946
chr19	19108400	19109400	3.4035907069351827
chr19	19108500	19109500	3.579029042462905
chr19	19108600	19109600	3.9514568657192064
chr19	19108700	19109700	4.2900520500884785
chr19	19108800	19109800	4.220272602906147
chr19	19108900	19109900	4.221088573077442
chr19	19109000	19110000	4.098764657889926
chr19	19109100	19110100	3.4895064882739444
chr19	19109200	19110200	2.8930108959653658
chr19	19109300	19110300	2.7355973028952842
chr19	19109400	19110400	2.5335092653849864
chr19	19109500	19110500	2.5431146351492977
chr19	19109600	19110600	2.6046925359821107
chr19	19109700	19110700	2.7594658946635464
chr19	19109800	19110800	2.9950513676255075
chr19	19109900	19110900	3.284316931699773
chr19	19110000	19111000	2.2659638910910225
chr19	19110100	19111100	2.3270291181757967
chr19	19110200	19111200	2.8636184567572003
chr19	19110300	19111300	2.8103964184628785
chr19	19110400	19111400	3.3302128524061114
chr19	19110500	19111500	3.0567379932563217
chr19	19110600	19111600	2.0227921207263617
chr19	19110700	19111700	1.3409138568529706
chr19	19110800	19111800	0.7452088818096891
chr19	19110900	19111900	0.5670925371937431
chr19	19111000	19112000	1.711025583912387
chr19	19111100	19112100	2.244371100827977
chr19	19111200	19112200	2.594753891649274
chr19	19111300	19112300	2.6673837992058247
chr19	19111400	19112400	2.7811800505856
chr19	19111500	19112500	3.146349093066991
chr19	19111600	19112600	3.300986110558964
chr19	19111700	19112700	3.6476512870998836
chr19	19111800	19112800	4.266647276272717
chr19	19111900	19112900	4.373428042940693
chr19	19112000	19113000	4.326563207184801
chr19	19112100	19113100	4.1126235844286425
chr19	19112200	19113200	3.5167160197939835
chr19	19112300	19113300	3.286154037769605
chr19	19112400	19113400	2.5879607893112206
chr19	19112500	19113500	2.723860120793837
chr19	19112600	19113600	2.9171573077486053
chr19	19112700	19113700	2.5404966358161047
chr19	19112800	19113800	1.5628523407872748
chr19	19112900	19113900	1.134661074535806
chr19	19113000	19114000	1.2163643453848823
chr19	19113100	19114100	0.915621233488882
chr19	19113200	19114200	0.6182727609701155
chr19	19113300	19114300	0.4628293356007975
chr19	19113400	19114400	0.4854238048960514
chr19	19113500	19114500	0.6627034667991382
chr19	19113600	19114600	0.13418638140239192
chr19	19113700	19114700	0.264166065455174
chr19	19113800	19114800	0.6436052642472335
chr19	19113900	19114900	0.679934796607601
chr19	19118900	19119900	0.8028529448802498
chr19	19119000	19120000	0.8354565211517584
chr19	19119100	19120100	0.8458085093824114
chr19	19119200	19120200	0.9136644314199214
chr19	19119300	19120300	0.9736992079023112
chr19	19120500	19121500	5.113327378178958
chr19	19120600	19121600	5.358127623510917
chr19	19120700	19121700	5.813771812715709
chr19	19120800	19121800	6.236807143773651
chr19	19120900	19121900	6.0645886992354425
chr19	19121000	19122000	5.817776755684482
chr19	19121100	19122100	5.051531240980075
chr19	19121200	19122200	4.188121890473518
chr19	19121300	19122300	3.617752658525984
chr19	19121400	19122400	3.1017762014404626
chr19	19121500	19122500	2.883378551442033
chr19	19121600	19122600	2.8449115376314005
chr19	19121700	19122700	2.1696278428437354
chr19	19123000	19124000	1.6348366629050746
chr19	19123100	19124100	1.3896394229706843
chr19	19123200	19124200	1.7674164119427809
chr19	19123300	19124300	2.286927072976621
chr19	19123400	19124400	2.1263563883224506
chr19	19123500	19124500	2.3732444340297683
chr19	19123600	19124600	2.235603022086502
chr19	19123700	19124700	2.208768814809191
chr19	19124100	19125100	2.3584390308196537
chr19	19124200	19125200	2.2795023677124395
chr19	19124300	19125300	1.8962572140338545
chr19	19124400	19125400	2.435502700704657
chr19	19124500	19125500	2.648470649003096
chr19	19126200	19127200	0.23087833565196464
chr19	19126300	19127300	0.5379057484922132
chr19	19128600	19129600	2.2969928610395534
chr19	19128700	19129700	2.245922331832164
chr19	19128800	19129800	2.399537782434817
chr19	19128900	19129900	2.43401292653644
chr19	19129000	19130000	1.9974805043171262
chr19	19129100	19130100	1.7610176253565146
chr19	19129200	19130200	1.6668926095700456
chr19	19129300	19130300	1.4484353585618717
chr19	19129400	19130400	1.1659676292396204
chr19	19129500	19130500	1.2489751384872352
chr19	19129600	19130600	1.13850723654552
chr19	19129700	19130700	1.1113044480038676
chr19	19129800	19130800	0.539326660363176
chr19	19129900	19130900	0.7157542570222358
chr19	19130000	19131000	0.8127000776388634
chr19	19130100	19131100	1.137963173157042
chr19	19130200	19131200	0.9467976303924271
chr19	19130600	19131600	1.7097786332180342
chr19	19130700	19131700	1.8128281446136447
chr19	19130800	19131800	1.8911716572214805
chr19	19131900	19132900	3.967090361964214
chr19	19132000	19133000	4.293605622104906
chr19	19132100	19133100	4.316037461556241
chr19	19132200	19133200	4.157576111944998
chr19	19132300	19133300	4.160201117115977
chr19	19132400	19133400	3.8733459220244737
chr19	19132500	19133500	3.4549677092137987
chr19	19132600	19133600	2.66073234489268
chr19	19132700	19133700	2.6087890272527607
chr19	19132800	19133800	2.520304195558301
chr19	19132900	19133900	2.5910648516040102
chr19	19133000	19134000	2.200558901713706
chr19	19133100	19134100	2.157734705734021
chr19	19133200	19134200	2.230286548525138
chr19	19133300	19134300	2.374912966601913
chr19	19133400	19134400	2.3833234170600366
chr19	19133500	19134500	2.486527278385496
chr19	19133600	19134600	2.938809469877301
chr19	19133700	19134700	2.419219890344501
chr19	19133800	19134800	2.281745932526726
chr19	19133900	19134900	2.130907290820744
chr19	19134000	19135000	2.259539257226886
chr19	19134100	19135100	2.3710319899139893
chr19	19134200	19135200	2.6291603365968386
chr19	19134300	19135300	3.0020396846654527
chr19	19134400	19135400	2.7389261068893718
chr19	19134500	19135500	2.958344299648242
chr19	19134600	19135600	2.9637141441482533
chr19	19134700	19135700	3.589328971012064
chr19	19134800	19135800	3.1830590315930385
chr19	19134900	19135900	3.423788808318806
chr19	19135000	19136000	3.622651481831139
chr19	19135100	19136100	3.690523583379025
chr19	19135200	19136200	3.271554281506862
chr19	19135300	19136300	2.5431308431297364
chr19	19135400	19136400	2.703873744022569
chr19	19135500	19136500	2.2293967967940267
chr19	19135600	19136600	2.629480926102136
chr19	19135700	19136700	2.361481490629967
chr19	19135800	19136800	2.6607777204745826
chr19	19135900	19136900	2.626815387215744
chr19	19136100	19137100	2.4690708814455333
chr19	19136200	19137200	2.218828203714512
chr19	19136300	19137300	2.555706531011612
chr19	19136400	19137400	2.698757271374994
chr19	19136500	19137500	3.17432671098155
chr19	19136600	19137600	2.559477983973529
chr19	19136700	19137700	3.1084577669512683
chr19	19136800	19137800	3.7061781702643812
chr19	19136900	19137900	3.6448092016860567
chr19	19137000	19138000	3.6884152361295173
chr19	19137100	19138100	4.085059072743266
chr19	19137200	19138200	4.662659348708843
chr19	19137300	19138300	4.902837117509568
chr19	19137400	19138400	5.2865655737870805
chr19	19137500	19138500	4.603109290867816
chr19	19137600	19138600	3.955926600046099
chr19	19137700	19138700	3.8867589171304617
chr19	19137800	19138800	2.6946082568231366
chr19	19137900	19138900	2.5874783097532807
chr19	19138000	19139000	2.376251502089473
chr19	19138100	19139100	2.113502123448345
chr19	19138200	19139200	1.5634569729500332
chr19	19138300	19139300	1.4953675058978515
chr19	19138400	19139400	1.1826045034324946
chr19	19138500	19139500	1.5710920821952226
chr19	19138600	19139600	2.7789631746449066
chr19	19138700	19139700	1.877785743493708
chr19	19138800	19139800	2.0606006350247643
chr19	19138900	19139900	2.112462950401911
chr19	19139000	19140000	2.6120294555843553
chr19	19139100	19140100	2.4842340459485843
chr19	19139200	19140200	2.7998247125726103
chr19	19139300	19140300	2.7222848566444635
chr19	19139400	19140400	3.2493775795409783
chr19	19139500	19140500	3.8137365757541852
chr19	19139600	19140600	3.4592573742312522
chr19	19139700	19140700	3.9871436106150586
chr19	19139800	19140800	4.349852076732075
chr19	19139900	19140900	3.3568086080503385
chr19	19140000	19141000	2.4672636501001093
chr19	19140100	19141100	2.4226885335363653
chr19	19140200	19141200	1.8674600281524385
chr19	19140300	19141300	1.943661278584643
chr19	19140400	19141400	1.1963522465385097
chr19	19140500	19141500	0.4671821381850168
chr19	19141300	19142300	1.0246413282039255
chr19	19141400	19142400	1.387475909851863
chr19	19141500	19142500	1.5051813412594972
chr19	19141600	19142600	1.98841236131996
chr19	19141700	19142700	1.2822092073553142
chr19	19141800	19142800	1.6296393976816188
chr19	19141900	19142900	2.079880028595836
chr19	19142000	19143000	2.0085263752139997
chr19	19142100	19143100	1.4463052821337663
chr19	19142800	19143800	0.5389950416695767
chr19	19143100	19144100	-0.027328036592262257
chr19	19143200	19144200	-0.3720708797040992
chr19	19143300	19144300	-0.32085967328081083
chr19	19144400	19145400	3.116468168709241
chr19	19144500	19145500	2.9418443345391423
chr19	19144600	19145600	3.4782035924225663
chr19	19144700	19145700	3.3830468739944317
chr19	19144800	19145800	3.576865911029896
chr19	19144900	19145900	4.1149626527129515
chr19	19145000	19146000	4.581209461676966
chr19	19145100	19146100	5.0407236995101385
chr19	19145200	19146200	4.923033093214039
chr19	19145300	19146300	4.432205513348984
chr19	19145400	19146400	4.2780180504815615
chr19	19145500	19146500	4.125589758413248
chr19	19145600	19146600	3.5393853698575817
chr19	19145700	19146700	3.1284494544133263
chr19	19145800	19146800	3.1394760708312623
chr19	19150400	19151400	2.696444265577663
chr19	19150500	19151500	3.1856751368269647
chr19	19150600	19151600	3.729942238724135
chr19	19150700	19151700	3.494679842347125
chr19	19150800	19151800	3.090395216534483
chr19	19150900	19151900	3.2735079969031764
chr19	19152400	19153400	2.8386555289702207
chr19	19152500	19153500	2.5972863479562918
chr19	19152600	19153600	2.6637099445560084
chr19	19152700	19153700	1.780626748792696
chr19	19152800	19153800	1.9804460788438485
chr19	19152900	19153900	2.216029869108536
chr19	19153000	19154000	1.888326884718945
chr19	19153100	19154100	2.335600174240857
chr19	19153200	19154200	2.4866169465740944
chr19	19153300	19154300	2.3529935966808897
chr19	19153400	19154400	2.0154150216282742
chr19	19153500	19154500	1.9112727926229016
chr19	19153600	19154600	1.5348678143456405
chr19	19153700	19154700	1.9033742633952704
chr19	19153800	19154800	2.0395749743871807
chr19	19153900	19154900	1.5456183317825052
chr19	19154000	19155000	1.1426327931004814
chr19	19154100	19155100	1.2061629253393096
chr19	19154200	19155200	0.8036698014477484
chr19	19154300	19155300	-0.09671808796122004
chr19	19154400	19155400	-0.2994144955530225
chr19	19154500	19155500	0.12061489310758378
chr19	19154600	19155600	-0.22783119748056505
chr19	19154700	19155700	0.16208970993831234
chr19	19154800	19155800	0.7281410919383604
chr19	19154900	19155900	1.1741289810793112
chr19	19155000	19156000	1.2505946039298006
chr19	19155100	19156100	1.1892569156166115
chr19	19155200	19156200	0.7665106896783953
chr19	19155300	19156300	0.8515510033646099
chr19	19155400	19156400	0.8544026799725392
chr19	19155500	19156500	-0.13875121623205988
chr19	19155600	19156600	-0.3336634203353077
chr19	19155700	19156700	-0.4654590617364674
chr19	19155800	19156800	-1.2005654952557283
chr19	19155900	19156900	-1.4162189660545217
chr19	19156000	19157000	-1.393304454836833
chr19	19156100	19157100	-0.6367950785531866
chr19	19156200	19157200	-0.39314762742623294
chr19	19156300	19157300	-0.04207287457096066
chr19	19156400	19157400	-0.05570246985884763
chr19	19156500	19157500	0.8710279499899266
chr19	19156600	19157600	1.5157269935917848
chr19	19156700	19157700	1.8126797148248284
chr19	19156800	19157800	2.3377757008214917
chr19	19156900	19157900	2.297255056238828
chr19	19157000	19158000	2.750743778967449
chr19	19157100	19158100	1.8206399804705653
chr19	19157200	19158200	1.99080979152926
chr19	19157300	19158300	1.983279566817139
chr19	19160100	19161100	3.1306353844750547
chr19	19160200	19161200	3.43762861752665
chr19	19160300	19161300	3.5942747448473726
chr19	19160400	19161400	3.6918230322814014
chr19	19160500	19161500	3.8198763275655128
chr19	19160600	19161600	3.398794065027813
chr19	19160700	19161700	3.0426861525061426
chr19	19160800	19161800	2.675178457505015
chr19	19161600	19162600	-0.11662155090757695
chr19	19161700	19162700	-0.594087703098202
chr19	19161800	19162800	-0.176582865663295
chr19	19161900	19162900	-0.30966889564656874
chr19	19162000	19163000	-0.0022816496877632528
chr19	19162100	19163100	0.2063412343826755
chr19	19162200	19163200	0.3662945835138823
chr19	19162300	19163300	1.2420821321989035
chr19	19162400	19163400	1.1293174849459358
chr19	19162500	19163500	1.35374318612818
chr19	19162600	19163600	1.2985367265419387
chr19	19162700	19163700	1.915256384024924
chr19	19162800	19163800	1.9274858818835263
chr19	19162900	19163900	2.2778110386832084
chr19	19163000	19164000	1.9803768846657348
chr19	19163100	19164100	1.5736775349930323
chr19	19163200	19164200	1.8619368534567105
chr19	19163300	19164300	1.2090621261626384
chr19	19163400	19164400	1.4620388715487749
chr19	19163500	19164500	0.9489895585681716
chr19	19163600	19164600	1.5939945235709878
chr19	19163700	19164700	1.1074452610876984
chr19	19163800	19164800	0.8751808816214467
chr19	19163900	19164900	0.2872950846845974
chr19	19164000	19165000	0.42600708883128074
chr19	19164100	19165100	0.7472332048828828
chr19	19164200	19165200	-0.5535986226398061
chr19	19164300	19165300	0.27970570407303164
chr19	19164400	19165400	0.3359152017290652
chr19	19164500	19165500	0.551153125761652
chr19	19164600	19165600	0.7228857739034505
chr19	19164700	19165700	1.4262101240935685
chr19	19164800	19165800	2.055886319623037
chr19	19164900	19165900	2.2136880714424554
chr19	19165000	19166000	2.396716227624959
chr19	19165100	19166100	2.5705512419842567
chr19	19165200	19166200	3.613839498577103
chr19	19165300	19166300	3.59738867588648
chr19	19165400	19166400	4.37523458908655
chr19	19165500	19166500	4.602890359390521
chr19	19168600	19169600	1.4573659381444115
chr19	19168700	19169700	1.4196434780448317
chr19	19168800	19169800	0.5410109738747743
chr19	19168900	19169900	-0.12268252845012513
chr19	19169000	19170000	-0.7076792790449243
chr19	19169100	19170100	-0.8869970559238965
chr19	19169200	19170200	-0.2000222305690889
chr19	19169300	19170300	-0.823457996143886
chr19	19169400	19170400	0.10025316013734932
chr19	19169500	19170500	0.31301095613489643
chr19	19169600	19170600	0.18055659575413813
chr19	19169700	19170700	0.2848269525415695
chr19	19169800	19170800	0.9856810784116682
chr19	19169900	19170900	1.4012741490767016
chr19	19170000	19171000	1.4701732025900072
chr19	19170800	19171800	1.092432175632365
chr19	19170900	19171900	1.1297507961608138
chr19	19171000	19172000	1.1442070880734578
chr19	19171100	19172100	1.185328216792109
chr19	19171200	19172200	1.2586641581392883
chr19	19171300	19172300	1.4281682479960942
chr19	19173400	19174400	-0.674820822850277
chr19	19174500	19175500	-1.3550648400315393
chr19	19174600	19175600	-1.4832422068183382
chr19	19174700	19175700	-1.7636630387554355
chr19	19174800	19175800	-1.5893596840766742
chr19	19174900	19175900	-1.1146952053018329
chr19	19175000	19176000	-0.9832432172018726
chr19	19175100	19176100	-0.7102055989908405
chr19	19175200	19176200	-1.060267393109236
chr19	19175300	19176300	-1.2895134502722552
chr19	19175400	19176400	-0.9578604271443979
chr19	19175500	19176500	-0.5820947354739537
chr19	19175600	19176600	-0.3441710495006833
chr19	19175700	19176700	0.5859428844656026
chr19	19175800	19176800	-0.2417556967303496
chr19	19175900	19176900	0.3340845190132658
chr19	19176000	19177000	0.7748396016526166
chr19	19176100	19177100	0.5686180314177468
chr19	19176200	19177200	1.0884145680691015
chr19	19176300	19177300	1.1475539787595412
chr19	19176400	19177400	1.2844086302734985
chr19	19176500	19177500	1.1360968602367905
chr19	19176600	19177600	1.386501004813673
chr19	19177300	19178300	0.5260717377869752
chr19	19177400	19178400	0.4390126727927317
chr19	19177500	19178500	0.6737251265879556
chr19	19177600	19178600	1.07419063012477
chr19	19177700	19178700	0.8146587662934056
chr19	19177800	19178800	1.5260419519137136
chr19	19177900	19178900	1.4000522410751832
chr19	19178000	19179000	1.3531024124788995
chr19	19178100	19179100	1.489023505081733
chr19	19178200	19179200	2.076214499661182
chr19	19178300	19179300	2.565480823599805
chr19	19178400	19179400	2.8157621052461463
chr19	19178500	19179500	3.0341787331616255
chr19	19178600	19179600	3.0171867869988245
chr19	19178700	19179700	2.918280790638215
chr19	19178800	19179800	2.136087381108334
chr19	19178900	19179900	2.2435545788270908
chr19	19179000	19180000	2.0291920798460104
chr19	19179100	19180100	1.8783206871869251
chr19	19179200	19180200	1.3835656018809308
chr19	19179300	19180300	1.5610241077777571
chr19	19179400	19180400	1.7713147948486618
chr19	19179500	19180500	1.130922871142806
chr19	19179600	19180600	1.0388040751109602
chr19	19179700	19180700	1.8752516580063083
chr19	19179800	19180800	1.562015983094176
chr19	19179900	19180900	1.1890414497985358
chr19	19180000	19181000	1.0716843696776428
chr19	19180100	19181100	0.8365683861357667
chr19	19180200	19181200	0.953392544356408
chr19	19180300	19181300	0.2549075033262147
chr19	19180400	19181400	-0.2087666034949973
chr19	19180500	19181500	-0.04596426457902687
chr19	19180600	19181600	0.0961649894823173
chr19	19180700	19181700	-0.7352265129303924
chr19	19180800	19181800	-0.6589872709833081
chr19	19180900	19181900	-0.6024640582412987
chr19	19181000	19182000	-0.6135666519915051
chr19	19181100	19182100	0.3999173517780937
chr19	19181200	19182200	0.3239653432519254
chr19	19181300	19182300	0.8906541639393792
chr19	19181400	19182400	1.81313336896326
chr19	19181500	19182500	1.8752651007246268
chr19	19181600	19182600	2.1037588787944896
chr19	19181700	19182700	2.8682095192523005
chr19	19181800	19182800	3.045285563346325
chr19	19181900	19182900	3.7122606386748873
chr19	19182000	19183000	4.119162107582507
chr19	19182100	19183100	3.7053128359753416
chr19	19182200	19183200	3.7376077787632207
chr19	19182300	19183300	4.273101229905741
chr19	19182400	19183400	3.9674878994001017
chr19	19182500	19183500	4.381783893813665
chr19	19182600	19183600	4.350466593681246
chr19	19184400	19185400	1.8050279772912687
chr19	19184500	19185500	1.8225733687384065
chr19	19187600	19188600	-0.07778470512006913
chr19	19187700	19188700	0.22348941569668493
chr19	19187800	19188800	-0.06644095261061879
chr19	19187900	19188900	-0.6483076313826395
chr19	19188000	19189000	-0.47031835423196494
chr19	19188100	19189100	-0.6064651489530898
chr19	19188200	19189200	-0.17610961544063586
chr19	19188300	19189300	-0.4655415692342217
chr19	19188400	19189400	-0.27452551780422696
chr19	19188500	19189500	0.036566127852421935
chr19	19188600	19189600	0.06960722817058501
chr19	19188700	19189700	-0.2970749424657453
chr19	19188800	19189800	-0.2562790485691222
chr19	19188900	19189900	0.5899176599298949
chr19	19189000	19190000	0.13965404734399717
chr19	19189100	19190100	0.8593778590899341
chr19	19189200	19190200	0.3299779491869775
chr19	19189300	19190300	0.32760045694503964
chr19	19189400	19190400	0.26515368555899715
chr19	19189500	19190500	0.518595834275507
chr19	19189600	19190600	0.8947999058671726
chr19	19189700	19190700	1.1921684078571109
chr19	19189800	19190800	1.425964809671931
chr19	19189900	19190900	0.8670173877533083
chr19	19190000	19191000	1.1075942408133255
chr19	19190100	19191100	0.06381425542052621
chr19	19190200	19191200	-0.20895743119799026
chr19	19190300	19191300	-0.6129250811903073
chr19	19190400	19191400	-0.6422295637169714
chr19	19190500	19191500	-1.012621147385035
chr19	19190600	19191600	-1.4913376143527055
chr19	19190700	19191700	-1.3340655770976169
chr19	19190800	19191800	-1.6687103824009082
chr19	19190900	19191900	-2.7674427866704967
chr19	19191000	19192000	-3.410681161441262
chr19	19191100	19192100	-2.4525790170337824
chr19	19191200	19192200	-2.4181557352351675
chr19	19191300	19192300	-1.8739749359835864
chr19	19191400	19192400	-1.3837805078516907
chr19	19191500	19192500	-1.0447833465901801
chr19	19191600	19192600	-1.2649024596909113
chr19	19191700	19192700	-1.729882751197083
chr19	19191800	19192800	-1.5066566686540774
chr19	19191900	19192900	-1.05411023439553
chr19	19192000	19193000	-0.591273768685125
chr19	19192100	19193100	-0.8890627513853419
chr19	19192200	19193200	-0.5488494323174621
chr19	19192300	19193300	-1.1702526884957216
chr19	19192400	19193400	-1.7165329080216762
chr19	19192500	19193500	-2.1061164434193955
chr19	19192600	19193600	-1.9124591532814583
chr19	19192700	19193700	-1.5680833734298316
chr19	19192800	19193800	-1.1586471580009408
chr19	19192900	19193900	0.0677993419855299
chr19	19193000	19194000	0.8998287571026453
chr19	19193100	19194100	0.4631233135148209
chr19	19193200	19194200	0.5125376133923515
chr19	19193300	19194300	1.056603822811772
chr19	19193500	19194500	1.5984420745944974
chr19	19193600	19194600	1.3872018876270842
chr19	19193700	19194700	1.11653245445255
chr19	19193800	19194800	1.211985499060084
chr19	19193900	19194900	0.747476954645806
chr19	19194000	19195000	0.33161372251064863
chr19	19196400	19197400	1.8738501215869448
chr19	19196500	19197500	2.5339346969127976
chr19	19196600	19197600	2.9110295098711343
chr19	19196700	19197700	3.6847537877484817
chr19	19196800	19197800	3.9536400114247714
chr19	19196900	19197900	4.03515042517537
chr19	19197000	19198000	3.9992738994129646
chr19	19197100	19198100	2.5222122538204688
chr19	19197200	19198200	3.695673077688183
chr19	19197300	19198300	3.6265848553377062
chr19	19197400	19198400	2.8514721018884885
chr19	19197500	19198500	2.8950074703007096
chr19	19197600	19198600	2.6111968665406526
chr19	19197700	19198700	2.5265867833590563
chr19	19197800	19198800	3.105106860316265
chr19	19197900	19198900	2.8898461669389737
chr19	19198000	19199000	2.8067669196683114
chr19	19198100	19199100	3.412506071886093
chr19	19198200	19199200	2.8526715315155897
chr19	19198300	19199300	3.4489542746657302
chr19	19198400	19199400	3.916295069771567
chr19	19198500	19199500	3.739813891182024
chr19	19198600	19199600	3.843896589186456
chr19	19198700	19199700	3.4233229266279706
chr19	19198800	19199800	2.4692895857819086
chr19	19198900	19199900	2.8753565715612512
chr19	19199000	19200000	2.3860179000944246
chr19	19199100	19200100	2.1729029006170837
chr19	19199200	19200200	1.8901830554437813
chr19	19199300	19200300	1.0802762371842267
chr19	19199400	19200400	0.5287710565951513
chr19	19199500	19200500	-0.08570490393228322
chr19	19199600	19200600	-0.6117207659034652
chr19	19199700	19200700	-0.5054876400703157
chr19	19200900	19201900	-0.4321371281700068
chr19	19201000	19202000	0.24398224915687572
chr19	19201100	19202100	0.9338626763838388
chr19	19201200	19202200	1.1080499919492348
chr19	19201300	19202300	1.6697764999205371
chr19	19201400	19202400	0.827948458697859
chr19	19201500	19202500	1.9151573514381093
chr19	19201600	19202600	1.5180886751592422
chr19	19201700	19202700	0.9996450796676988
chr19	19201800	19202800	1.0973778648282506
chr19	19201900	19202900	0.475251207203784
chr19	19202000	19203000	0.2221858907314216
chr19	19202100	19203100	-1.3952621255598732
chr19	19202200	19203200	-2.1185350008451285
chr19	19202300	19203300	-2.5945716981715994
chr19	19202400	19203400	-2.214358756342828
chr19	19202500	19203500	-3.2889755602602584
chr19	19202600	19203600	-3.350208558962012
chr19	19202700	19203700	-2.9904816632805864
chr19	19202800	19203800	-3.0639883288062166
chr19	19202900	19203900	-2.8932563163822254
chr19	19204000	19205000	0.41140705149557333
chr19	19204100	19205100	0.9182303166471948
chr19	19204200	19205200	0.7894717498221403
chr19	19204300	19205300	0.9154693760718928
chr19	19204400	19205400	1.4208099589794043
chr19	19204500	19205500	1.0381123351196224
chr19	19204600	19205600	1.361639345302767
chr19	19204700	19205700	1.9241397709108183
chr19	19204800	19205800	1.7326408448386807
chr19	19204900	19205900	1.2431901973739776
chr19	19205000	19206000	1.2203232336225793
chr19	19205100	19206100	1.0444929766600772
chr19	19205200	19206200	1.1524529235710572
chr19	19205300	19206300	1.4705412211750548
chr19	19205400	19206400	1.2549052824736924
chr19	19205500	19206500	1.5372867806453248
chr19	19205600	19206600	1.17734152225204
chr19	19205700	19206700	0.8235635512786393
chr19	19205800	19206800	1.0088861522267565
chr19	19205900	19206900	1.2637955739339952
chr19	19206000	19207000	1.3033996543822808
chr19	19206100	19207100	1.266368235850269
chr19	19206200	19207200	1.0459141552944828
chr19	19206300	19207300	0.8075422926612958
chr19	19206400	19207400	0.7861461127841977
chr19	19207800	19208800	1.8908794745978443
chr19	19207900	19208900	2.7524176784722623
chr19	19208000	19209000	2.644455355003616
chr19	19208100	19209100	2.907161985066629
chr19	19208200	19209200	2.635458462671367
chr19	19208300	19209300	1.8554813874478358
chr19	19208400	19209400	1.845095512929464
chr19	19208500	19209500	1.807390243276792
chr19	19208600	19209600	1.5444820131986308
chr19	19208700	19209700	2.4371615899509043
chr19	19208800	19209800	2.2241351308576838
chr19	19208900	19209900	1.9583924500460224
chr19	19209000	19210000	1.5616080744084209
chr19	19209100	19210100	1.5876379892943808
chr19	19209200	19210200	1.9017906946835568
chr19	19211100	19212100	0.9085474672793152
chr19	19211200	19212200	1.5777516042982629
chr19	19211300	19212300	1.7291659615018349
chr19	19211400	19212400	2.3451215625289348
chr19	19211500	19212500	3.039873301896084
chr19	19211600	19212600	3.723842249993452
chr19	19211700	19212700	3.8689648970138864
chr19	19211800	19212800	3.9412536978727934
chr19	19211900	19212900	3.820057846729615
chr19	19212000	19213000	4.50352686758723
chr19	19212100	19213100	3.2985945219369306
chr19	19212200	19213200	3.03646742926482
chr19	19212300	19213300	2.871664765949854
chr19	19212400	19213400	2.236543929390589
chr19	19212500	19213500	2.1144038540929606
chr19	19212600	19213600	1.909507953341256
chr19	19212700	19213700	1.4759869069596248
chr19	19212800	19213800	1.5499982853986218
chr19	19212900	19213900	1.6124948387112097
chr19	19213000	19214000	1.3136589985023954
chr19	19213100	19214100	1.5560279328920716
chr19	19213200	19214200	1.8126267057841257
chr19	19213300	19214300	2.006098907616974
chr19	19213400	19214400	1.5784903883951278
chr19	19213500	19214500	2.3236002604172503
chr19	19213600	19214600	2.3220159329050762
chr19	19213700	19214700	2.6518305106084643
chr19	19213800	19214800	2.661237726108994
chr19	19213900	19214900	2.373941046283985
chr19	19214000	19215000	2.516461911164352
chr19	19214100	19215100	1.99054529354768
chr19	19214200	19215200	1.0463172199576851
chr19	19214300	19215300	0.8189776699997893
chr19	19214400	19215400	1.2100747627151842
chr19	19214500	19215500	-0.001923925840607745
chr19	19214600	19215600	0.03683996254889048
chr19	19214700	19215700	0.07624233343369781
chr19	19214800	19215800	0.1315126246551684
chr19	19214900	19215900	0.6026240638381974
chr19	19215000	19216000	0.34545670709196036
chr19	19215100	19216100	0.6965663896043836
chr19	19215200	19216200	1.81229660806685
chr19	19215300	19216300	1.8493475033389464
chr19	19215400	19216400	2.2530209152167964
chr19	19215500	19216500	2.3974327830033424
chr19	19215600	19216600	2.5404850459492145
chr19	19215700	19216700	2.599991296542409
chr19	19215800	19216800	2.5186211379220778
chr19	19215900	19216900	1.9684416662662143
chr19	19216000	19217000	2.0928194170008787
chr19	19216100	19217100	2.1329140498118275
chr19	19216200	19217200	1.1220580311476236
chr19	19216300	19217300	1.6956300114275007
chr19	19216400	19217400	1.1248058565529324
chr19	19216500	19217500	1.6110667631248885
chr19	19216600	19217600	1.2098917332098031
chr19	19216700	19217700	1.242706784331116
chr19	19216800	19217800	0.6466740295075112
chr19	19216900	19217900	0.55417373598916
chr19	19217000	19218000	0.2981159016502258
chr19	19217100	19218100	0.02556938634412281
chr19	19218200	19219200	2.3922347546002576
chr19	19218300	19219300	3.3053624205777594
chr19	19218400	19219400	3.538493508658624
chr19	19218500	19219500	3.5555135934535134
chr19	19218600	19219600	3.2472535049843425
chr19	19220500	19221500	1.7038658304923413
chr19	19220600	19221600	1.8729507418342028
chr19	19220700	19221700	1.5403204118379688
chr19	19220800	19221800	0.6900439327514465
chr19	19220900	19221900	0.6618122830261178
chr19	19221000	19222000	0.6672461591776414
chr19	19221100	19222100	0.6325994345139693
chr19	19221200	19222200	0.4251362403591217
chr19	19221300	19222300	0.34683038019259343
chr19	19221400	19222400	0.7234891281771492
chr19	19221500	19222500	0.6049228148997393
chr19	19221600	19222600	0.28558358414635804
chr19	19221700	19222700	0.4903076281066913
chr19	19221800	19222800	1.4380766667183806
chr19	19221900	19222900	1.5232465348762252
chr19	19222000	19223000	1.8644884256660532
chr19	19222100	19223100	2.0400754684473585
chr19	19222200	19223200	1.613233111182385
chr19	19222300	19223300	1.4676944793575644
chr19	19222400	19223400	1.8175266324206345
chr19	19222500	19223500	1.4734333069739882
chr19	19222600	19223600	1.9812103016464884
chr19	19222700	19223700	1.8356137528124856
chr19	19222800	19223800	1.784057242353808
chr19	19222900	19223900	1.190597048840738
chr19	19223000	19224000	0.5284904506294048
chr19	19223100	19224100	0.9409001055730952
chr19	19223200	19224200	1.3562551415630448
chr19	19223300	19224300	0.8903872915026085
chr19	19223400	19224400	1.2427419223817904
chr19	19223500	19224500	1.8070458206351727
chr19	19223600	19224600	1.3962313479184545
chr19	19223700	19224700	1.5504428407354125
chr19	19223800	19224800	1.2691825330231443
chr19	19223900	19224900	2.0523123297805648
chr19	19224000	19225000	2.7872366598961094
chr19	19224100	19225100	3.326855301740001
chr19	19224200	19225200	4.474888560945084
chr19	19224300	19225300	5.2574652604070415
chr19	19224400	19225400	4.47206394620042
chr19	19224500	19225500	4.079739889797389
chr19	19224600	19225600	4.2310616611960885
chr19	19224700	19225700	4.206448995627579
chr19	19224800	19225800	4.0553981438112885
chr19	19224900	19225900	4.024498354946403
chr19	19225000	19226000	4.022023382066727
chr19	19225100	19226100	2.7762343760068204
chr19	19225200	19226200	1.2427308086181206
chr19	19225300	19226300	1.417092812714967
chr19	19225400	19226400	1.3185935745235748
chr19	19225500	19226500	1.3514570725267865
chr19	19225600	19226600	1.3447966737682115
chr19	19225700	19226700	1.276281983531168
chr19	19225800	19226800	1.2653257126999562
chr19	19225900	19226900	1.4443439113219243
chr19	19226000	19227000	1.234108770811744
chr19	19226100	19227100	1.6363710389825892
chr19	19226200	19227200	2.0766207816869566
chr19	19226300	19227300	2.0259015114809835
chr19	19226400	19227400	2.585715263379654
chr19	19226500	19227500	2.758568496317244
chr19	19226600	19227600	3.3203541584666634
chr19	19226700	19227700	3.9982907009455984
chr19	19226800	19227800	4.025630484196114
chr19	19226900	19227900	4.205885958440722
chr19	19227000	19228000	4.15898994745399
chr19	19227100	19228100	4.172435029809435
chr19	19227200	19228200	4.021377635569569
chr19	19227300	19228300	3.8543742488318067
chr19	19227400	19228400	4.2836644827521475
chr19	19227500	19228500	4.4885622849794204
chr19	19227600	19228600	4.309231925951787
chr19	19227700	19228700	3.869767375368973
chr19	19227800	19228800	3.4716624816347204
chr19	19227900	19228900	2.884091290120101
chr19	19228000	19229000	3.00364974684805
chr19	19228100	19229100	2.842121968917275
chr19	19228200	19229200	2.6193188180908216
chr19	19228300	19229300	2.048712469857481
chr19	19228400	19229400	2.1234402865623023
chr19	19228500	19229500	2.1150376817331287
chr19	19228600	19229600	1.6669838217187232
chr19	19228700	19229700	1.974454542529616
chr19	19228800	19229800	2.3849218397331144
chr19	19228900	19229900	2.6184735248632167
chr19	19229000	19230000	2.282890564605608
chr19	19229100	19230100	1.968362022011769
chr19	19229200	19230200	2.0526395026274784
chr19	19229300	19230300	2.282686843563156
chr19	19229400	19230400	2.13944740005914
chr19	19231400	19232400	1.0532342806883654
chr19	19231500	19232500	1.4874542112500981
chr19	19231600	19232600	1.86178824609566
chr19	19231700	19232700	2.4844814123701315
chr19	19231800	19232800	2.8697624145740317
chr19	19231900	19232900	2.79574418357235
chr19	19232000	19233000	2.789541716723022
chr19	19232100	19233100	2.755211988602348
chr19	19232200	19233200	2.6426802297703915
chr19	19232300	19233300	2.5114936338181244
chr19	19232400	19233400	1.9585616452505448
chr19	19232500	19233500	1.6418865667413536
chr19	19232600	19233600	1.2822061742267061
chr19	19232700	19233700	1.0557362524245175
chr19	19232800	19233800	1.1643278988239
chr19	19232900	19233900	1.828831324221712
chr19	19233000	19234000	1.4299727337489159
chr19	19233100	19234100	1.9463021507419769
chr19	19233200	19234200	1.5749357314807422
chr19	19233300	19234300	1.5260621913021186
chr19	19233400	19234400	1.6780561712855735
chr19	19233500	19234500	1.9463976560197456
chr19	19233600	19234600	2.3047579460054752
chr19	19233700	19234700	1.9575001144994897
chr19	19233800	19234800	1.4251786962471134
chr19	19233900	19234900	0.5214260656219725
chr19	19234000	19235000	0.9263135437801349
chr19	19234100	19235100	1.5234521937764487
chr19	19234200	19235200	1.7071689318332837
chr19	19234300	19235300	1.6849327377204404
chr19	19234400	19235400	1.6732687668784283
chr19	19234500	19235500	1.182789609868783
chr19	19234600	19235600	0.6769469083623054
chr19	19234700	19235700	0.456597906357221
chr19	19235200	19236200	-0.18983721954386235
chr19	19235300	19236300	-0.5704763693850798
chr19	19235400	19236400	-0.8460014618772339
chr19	19235500	19236500	-0.8681377109317414
chr19	19235600	19236600	-1.0328119873211463
chr19	19235700	19236700	-1.5939548778303152
chr19	19235800	19236800	-1.8600834185981308
chr19	19235900	19236900	-2.404615130129077
chr19	19236000	19237000	-2.317835818695241
chr19	19237200	19238200	1.1530199199866549
chr19	19237300	19238300	0.9528897191048676
chr19	19237400	19238400	2.439786682641254
chr19	19237500	19238500	2.7354541397193133
chr19	19237600	19238600	2.94387947875166
chr19	19237700	19238700	2.8020523238910866
chr19	19237800	19238800	2.404101719506981
chr19	19237900	19238900	2.569472323910304
chr19	19238000	19239000	2.894560504694224
chr19	19238100	19239100	2.3266485783401736
chr19	19238200	19239200	2.713596730954463
chr19	19238300	19239300	2.572169484303409
chr19	19238400	19239400	1.3206615075108994
chr19	19240100	19241100	1.9299089330379533
chr19	19240200	19241200	1.0440890024329936
chr19	19240300	19241300	1.1875740500615743
chr19	19240400	19241400	1.4419383757581494
chr19	19240500	19241500	1.6948546468836412
chr19	19240600	19241600	1.2093780900437394
chr19	19240700	19241700	0.0584434056676744
chr19	19240800	19241800	0.5236615963924823
chr19	19240900	19241900	0.4868467336130856
chr19	19241000	19242000	1.3609360594560047
chr19	19241100	19242100	1.655214027848711
chr19	19241200	19242200	1.6831202124239009
chr19	19241300	19242300	1.5453831435850929
chr19	19241500	19242500	1.9423906203777208
chr19	19242000	19243000	1.6066398653756475
chr19	19242100	19243100	2.0573699398874865
chr19	19242200	19243200	2.2426076421376355
chr19	19242300	19243300	2.122079382045147
chr19	19242400	19243400	2.0842922904353807
chr19	19244600	19245600	3.0350127817067016
chr19	19244700	19245700	2.221966281204915
chr19	19244800	19245800	2.1096933407980147
chr19	19244900	19245900	1.819470245264908
chr19	19245000	19246000	1.3057908598642884
chr19	19245100	19246100	1.0500340885533603
chr19	19245200	19246200	1.7090716835849962
chr19	19245300	19246300	2.228442587619212
chr19	19245400	19246400	1.280403882326595
chr19	19245500	19246500	0.8932006730050294
chr19	19245600	19246600	-0.06133078960602805
chr19	19245700	19246700	0.5061132302039268
chr19	19245800	19246800	0.2939246620340288
chr19	19245900	19246900	0.700313995746654
chr19	19246000	19247000	0.6671670025810291
chr19	19246100	19247100	0.24496461542862866
chr19	19246200	19247200	-0.13435777749879593
chr19	19246300	19247300	-0.2753517210884327
chr19	19246400	19247400	-0.048240056132943895
chr19	19246500	19247500	-0.19633401172321224
chr19	19246600	19247600	-0.2155435781082352
chr19	19246700	19247700	0.10555499206920912
chr19	19246800	19247800	0.010468403061781314
chr19	19246900	19247900	0.4339360850823227
chr19	19247000	19248000	0.8464555675016415
chr19	19247100	19248100	1.5598893807863659
chr19	19247200	19248200	1.905935510920888
chr19	19247300	19248300	1.526768428465045
chr19	19247400	19248400	1.1400770545398902
chr19	19247500	19248500	1.4970799584423942
chr19	19247600	19248600	2.045199665454442
chr19	19247700	19248700	1.6048926864713509
chr19	19247800	19248800	1.7076512386722589
chr19	19247900	19248900	2.0732573269034766
chr19	19248000	19249000	2.0006043492365837
chr19	19248100	19249100	2.3241256741079286
chr19	19248200	19249200	2.4000921457700564
chr19	19248300	19249300	2.7237502047378728
chr19	19248400	19249400	2.6227232090618937
chr19	19248500	19249500	2.485805518025177
chr19	19248600	19249600	2.307728813361167
chr19	19248700	19249700	2.9413103285423894
chr19	19248800	19249800	3.652635669596513
chr19	19248900	19249900	3.3501881102876587
chr19	19249000	19250000	3.356736431696197
chr19	19249100	19250100	2.450284883777453
chr19	19249200	19250200	2.2044255575343468
chr19	19249300	19250300	2.024646484905529
chr19	19249400	19250400	2.487375919557296
chr19	19249500	19250500	2.6445752688490582
chr19	19249600	19250600	2.6494470548607683
chr19	19249700	19250700	2.1491324930548203
chr19	19249800	19250800	1.466417928538819
chr19	19249900	19250900	0.5727878622671949
chr19	19250000	19251000	0.7228337936304248
chr19	19250100	19251100	0.7673958096361628
chr19	19250200	19251200	1.023103084731141
chr19	19250300	19251300	0.8971597096588919
chr19	19250400	19251400	0.6603443065868277
chr19	19250500	19251500	0.6019354267833481
chr19	19250600	19251600	-0.07800343283504148
chr19	19250700	19251700	-0.22479513770239826
chr19	19250800	19251800	-0.017669047268761874
chr19	19250900	19251900	0.3086392028065045
chr19	19251000	19252000	-0.051743071504855874
chr19	19251100	19252100	0.12711427617843188
chr19	19251200	19252200	-0.06275568737389108
chr19	19251300	19252300	0.4763910075776761
chr19	19251400	19252400	0.17891453220535888
chr19	19251500	19252500	-0.26048692545030644
chr19	19251600	19252600	0.6635483395445043
chr19	19251700	19252700	0.6857119857490475
chr19	19254300	19255300	1.000330831523515
chr19	19254400	19255400	0.3310977769566429
chr19	19254500	19255500	-0.1723522537509267
chr19	19254600	19255600	-0.9201044476468988
chr19	19254700	19255700	-1.502341068995531
chr19	19254800	19255800	-1.5983936836981998
chr19	19254900	19255900	-1.4439304640302084
chr19	19255000	19256000	-1.0956546442504318
chr19	19255100	19256100	-0.7153737653347656
chr19	19255200	19256200	-1.0717819943760674
chr19	19255300	19256300	-0.008089904581472147
chr19	19255400	19256400	0.6224729311704381
chr19	19255500	19256500	1.0683110365755828
chr19	19255600	19256600	1.4144049170698412
chr19	19255700	19256700	1.3621963875379623
chr19	19255800	19256800	1.83557744343512
chr19	19255900	19256900	1.656797636583612
chr19	19256000	19257000	1.6026962585839821
chr19	19256100	19257100	1.6263206778191373
chr19	19256200	19257200	1.402505521033105
chr19	19256300	19257300	0.7047426351660859
chr19	19256400	19257400	0.8990795081691533
chr19	19256500	19257500	0.7037128740973259
chr19	19256600	19257600	0.787803396051918
chr19	19256700	19257700	1.6640333491025785
chr19	19256800	19257800	1.7094611860578548
chr19	19256900	19257900	2.5613954100133216
chr19	19257000	19258000	2.955866949233323
chr19	19257100	19258100	3.5335313751937005
chr19	19257200	19258200	4.430573902815103
chr19	19257300	19258300	4.749127931174793
chr19	19257400	19258400	5.01869951772594
chr19	19257500	19258500	5.361503181265403
chr19	19257600	19258600	6.0299277555154935
chr19	19257700	19258700	6.436208010483028
chr19	19257800	19258800	6.5453415369476815
chr19	19257900	19258900	5.958419415553813
chr19	19258000	19259000	6.23742774770509
chr19	19258100	19259100	5.7430574778197085
chr19	19258200	19259200	5.110023477241121
chr19	19258300	19259300	4.970973558530748
chr19	19258400	19259400	4.386748040777238
chr19	19258500	19259500	4.175570879726439
chr19	19258600	19259600	3.471526760968337
chr19	19258700	19259700	2.319461731556775
chr19	19258800	19259800	1.1138428849011044
chr19	19258900	19259900	0.9391503186815734
chr19	19259000	19260000	-0.6213769753655111
chr19	19259100	19260100	-0.8055819525335134
chr19	19259200	19260200	-0.5559564266896294
chr19	19259300	19260300	-0.8029437922219109
chr19	19259400	19260400	-0.8246122373930816
chr19	19259500	19260500	-0.8072528166838929
chr19	19259600	19260600	-0.5963795264471233
chr19	19259700	19260700	-0.3935691035780115
chr19	19259800	19260800	0.27340232676374604
chr19	19259900	19260900	0.9781439724621379
chr19	19260000	19261000	1.9768177839878085
chr19	19260100	19261100	2.6611095836796665
chr19	19260200	19261200	2.968059211095333
chr19	19260300	19261300	3.802728105162728
chr19	19260400	19261400	4.391237969154392
chr19	19260500	19261500	5.116257228771111
chr19	19260600	19261600	5.636800377286601
chr19	19260700	19261700	5.704508607923873
chr19	19260800	19261800	5.308933917013097
chr19	19260900	19261900	4.575049374294687
chr19	19261000	19262000	3.845128606843656
chr19	19261100	19262100	3.1800907410672283
chr19	19262200	19263200	3.0786549736433457
chr19	19262300	19263300	2.8244270504335063
chr19	19262400	19263400	2.0512195143702394
chr19	19262500	19263500	1.7456409582979555
chr19	19262600	19263600	1.5720587287249366
chr19	19263700	19264700	1.8004630777645494
chr19	19263800	19264800	1.7792881906193434
chr19	19263900	19264900	1.921513497722992
chr19	19264000	19265000	2.5136791142710004
chr19	19265100	19266100	2.0138469281095044
chr19	19265200	19266200	1.0438685191534514
chr19	19265300	19266300	1.1314835587749543
chr19	19265400	19266400	0.7601144129848986
chr19	19265500	19266500	1.1449121450320472
chr19	19265600	19266600	1.0317020695424797
chr19	19265700	19266700	1.4818753381309815
chr19	19265800	19266800	1.119513077458858
chr19	19265900	19266900	0.9267506051888782
chr19	19266000	19267000	0.566358877310628
chr19	19266100	19267100	0.9564114111577956
chr19	19266200	19267200	1.7768950189053017
chr19	19266300	19267300	1.7077941232974263
chr19	19266400	19267400	2.017601064451624
chr19	19266500	19267500	1.5492712718324837
chr19	19266600	19267600	2.086903374585454
chr19	19266700	19267700	2.250745157972817
chr19	19266800	19267800	1.9977168421760518
chr19	19267500	19268500	1.5019240857205034
chr19	19267600	19268600	1.0165580352488446
chr19	19267700	19268700	1.4777706295551285
chr19	19267800	19268800	2.1169508700432007
chr19	19267900	19268900	1.8319217620477888
chr19	19268100	19269100	1.7036820738545346
chr19	19268200	19269200	1.4563193771671852
chr19	19268300	19269300	1.2903113835266085
chr19	19268400	19269400	1.3497271751232556
chr19	19268500	19269500	1.7411613016385223
chr19	19268600	19269600	2.0044755893649198
chr19	19268700	19269700	1.216510293088336
chr19	19268800	19269800	0.9090165225288666
chr19	19268900	19269900	1.1996173895263251
chr19	19269000	19270000	1.209528948122907
chr19	19269100	19270100	1.5653981161158417
chr19	19269200	19270200	1.8268641177808391
chr19	19269300	19270300	2.1598632296874785
chr19	19269400	19270400	2.5069014213993333
chr19	19270900	19271900	1.7333250703325973
chr19	19271000	19272000	2.1824723649177673
chr19	19271100	19272100	1.9281480164251013
chr19	19271200	19272200	2.653415572830085
chr19	19271300	19272300	2.9353820926269085
chr19	19271400	19272400	3.0463081403499137
chr19	19271500	19272500	2.217427965590269
chr19	19271600	19272600	2.0574696079464374
chr19	19271700	19272700	2.3341685961581606
chr19	19271800	19272800	2.5866812097702585
chr19	19271900	19272900	2.9944793527788813
chr19	19272000	19273000	3.059246696989874
chr19	19273100	19274100	2.424690236629448
chr19	19273200	19274200	2.8079052308997468
chr19	19273300	19274300	2.520423099743981
chr19	19273400	19274400	2.217392850583981
chr19	19273500	19274500	1.978251611742718
chr19	19273600	19274600	2.5472703799607603
chr19	19273700	19274700	2.6232530976548434
chr19	19273800	19274800	2.4621581250183
chr19	19273900	19274900	2.646410928609909
chr19	19274000	19275000	2.506080300219967
chr19	19274100	19275100	2.4060060779539074
chr19	19274200	19275200	1.6942930658542112
chr19	19274300	19275300	1.5003114828094757
chr19	19274400	19275400	1.2232384266266827
chr19	19274500	19275500	1.199943828121822
chr19	19274900	19275900	1.9658367139483064
chr19	19275000	19276000	2.5165941691971176
chr19	19275100	19276100	2.674106913851249
chr19	19275200	19276200	2.6954432654025573
chr19	19275300	19276300	2.5495867837222104
chr19	19275400	19276400	2.4632769790782483
chr19	19275500	19276500	2.809166627512285
chr19	19275600	19276600	3.1839082253258257
chr19	19275700	19276700	3.217255238684708
chr19	19275800	19276800	3.020819525689162
chr19	19275900	19276900	2.4428295424505464
chr19	19276000	19277000	2.6558796979537695
chr19	19276100	19277100	3.513865687693761
chr19	19276200	19277200	3.6681236156128256
chr19	19276300	19277300	3.3344262057927474
chr19	19276400	19277400	3.6867381005980433
chr19	19276500	19277500	2.9527428723838836
chr19	19276600	19277600	3.2821546587160864
chr19	19276700	19277700	3.117964202607622
chr19	19276800	19277800	3.783424767527799
chr19	19276900	19277900	4.345322132696329
chr19	19277000	19278000	3.9647416776528113
chr19	19277100	19278100	2.9856816613700947
chr19	19277200	19278200	2.4129016444348386
chr19	19277300	19278300	2.801326901080972
chr19	19277400	19278400	2.975602714424685
chr19	19277500	19278500	2.339947181221373
chr19	19277600	19278600	1.890802249250149
chr19	19277700	19278700	2.2107434891521405
chr19	19277800	19278800	2.4109156344319667
chr19	19277900	19278900	1.93806234839248
chr19	19278000	19279000	2.512872626484494
chr19	19278100	19279100	2.118696038596882
chr19	19278200	19279200	3.140115250721877
chr19	19278300	19279300	4.260935675313212
chr19	19278400	19279400	4.472467895344868
chr19	19278500	19279500	5.982656434272823
chr19	19278600	19279600	6.18805962155274
chr19	19278700	19279700	6.040551683733303
chr19	19278800	19279800	4.933614101015442
chr19	19278900	19279900	4.82360134916037
chr19	19279000	19280000	3.928970235455357
chr19	19280000	19281000	2.0739759942551026
chr19	19280100	19281100	2.2925626908611383
chr19	19280200	19281200	1.9699776974389944
chr19	19280300	19281300	1.9986098503876624
chr19	19280400	19281400	2.5078386443038494
chr19	19280500	19281500	2.1014063729689147
chr19	19280600	19281600	2.6516433334595897
chr19	19280700	19281700	3.372136721031465
chr19	19280800	19281800	3.6444886172688133
chr19	19280900	19281900	3.794864993579573
chr19	19281000	19282000	3.1498280416510585
chr19	19281100	19282100	2.7092260705392164
chr19	19281200	19282200	2.5472408253065386
chr19	19281300	19282300	3.052325149961492
chr19	19282300	19283300	-2.689409963735484
chr19	19282400	19283400	-2.016370916769298
chr19	19282500	19283500	-1.6829823656274905
chr19	19282600	19283600	-2.2667631774819657
chr19	19282700	19283700	-2.56263868147091
chr19	19282800	19283800	-2.828841069502302
chr19	19283100	19284100	1.0511203874238235
chr19	19283200	19284200	1.5828253885512773
chr19	19283300	19284300	2.1968913089960003
chr19	19283400	19284400	2.483701645440344
chr19	19283500	19284500	2.618284589750406
chr19	19283600	19284600	3.2882277067834598
chr19	19283700	19284700	3.510848340784888
chr19	19283800	19284800	3.2286166753267054
chr19	19283900	19284900	2.3941368994121524
chr19	19284000	19285000	2.368369917213092
chr19	19284100	19285100	2.305252704742418
chr19	19285000	19286000	0.45884053865178637
chr19	19285100	19286100	0.7616529846718432
chr19	19285200	19286200	0.4478766904183413
chr19	19285300	19286300	0.3856018535754454
chr19	19285400	19286400	0.7722093299781821
chr19	19285500	19286500	0.3485529605262777
chr19	19285600	19286600	0.6492364948642619
chr19	19285700	19286700	0.9816182469898932
chr19	19285800	19286800	1.1547871137704928
chr19	19285900	19286900	1.4455042353179697
chr19	19286000	19287000	1.93312643812609
chr19	19286100	19287100	1.4476391012922745
chr19	19286200	19287200	1.3761730156206888
chr19	19286300	19287300	1.3970739444086715
chr19	19286400	19287400	1.6621170249542558
chr19	19286500	19287500	1.8487178278338905
chr19	19286600	19287600	1.5911773824622921
chr19	19286700	19287700	1.7160249720025078
chr19	19286800	19287800	1.3393541797075394
chr19	19286900	19287900	1.2433836777374316
chr19	19287000	19288000	0.4463473829093075
chr19	19287100	19288100	0.33206034954043
chr19	19287200	19288200	0.3613151876199893
chr19	19287300	19288300	0.4201840931066128
chr19	19287400	19288400	-0.14242000962468873
chr19	19287500	19288500	-0.52362890199695
chr19	19287600	19288600	-0.7298543055951329
chr19	19287700	19288700	-0.6196512481589771
chr19	19287800	19288800	-0.11877385690326525
chr19	19287900	19288900	-0.03799374346915568
chr19	19288000	19289000	0.05010945058697997
chr19	19288100	19289100	0.2465231363778657
chr19	19288200	19289200	0.28702900773579954
chr19	19288300	19289300	0.1742804466289864
chr19	19288400	19289400	0.28864119716205805
chr19	19288500	19289500	0.5304804609109803
chr19	19288600	19289600	0.9098220119981414
chr19	19288700	19289700	1.0435551489626809
chr19	19288800	19289800	0.6815110060074523
chr19	19288900	19289900	0.8896208703723238
chr19	19289000	19290000	1.1322029624615926
chr19	19289100	19290100	1.310837572268026
chr19	19289200	19290200	1.6884611498169686
chr19	19289300	19290300	1.0734146230885404
chr19	19289400	19290400	1.483155348629014
chr19	19289500	19290500	1.5920010070605506
chr19	19289600	19290600	1.6559433201104334
chr19	19289700	19290700	0.9914266460657618
chr19	19289800	19290800	0.8168693549597891
chr19	19289900	19290900	0.6017250253191868
chr19	19290000	19291000	0.5462111824661708
chr19	19290100	19291100	0.4639816817128383
chr19	19290200	19291200	0.37703402143337095
chr19	19290300	19291300	0.8893833929574564
chr19	19290400	19291400	0.9600832440775582
chr19	19290500	19291500	1.0552373887658302
chr19	19290600	19291600	0.4310430930315921
chr19	19290700	19291700	1.2675827080333546
chr19	19290800	19291800	1.8523294788019573
chr19	19290900	19291900	1.854756210100976
chr19	19291000	19292000	2.2550262093611435
chr19	19291100	19292100	2.047941700624264
chr19	19291200	19292200	1.6727345061960348
chr19	19292300	19293300	-0.8805084144512396
chr19	19292400	19293400	-0.4852638771038694
chr19	19292500	19293500	-0.15668923951175398
chr19	19292600	19293600	-0.1845253006131353
chr19	19292700	19293700	-0.6088227615236763
chr19	19292800	19293800	-0.2711254579056016
chr19	19292900	19293900	-1.1566563820620008
chr19	19293000	19294000	-1.0027685443837808
chr19	19293100	19294100	-1.7910396875841672
chr19	19293400	19294400	-1.9002067427755247
chr19	19295600	19296600	0.4384353506110675
chr19	19295700	19296700	0.2917686568525877
chr19	19295800	19296800	0.3835162180301203
chr19	19295900	19296900	-0.15013712067307194
chr19	19296000	19297000	-1.4060812563291014
chr19	19296100	19297100	-1.4548696929039622
chr19	19296200	19297200	-0.2260886270955329
chr19	19296300	19297300	-0.04886081287612085
chr19	19296400	19297400	-0.4742996195448671
chr19	19296500	19297500	-0.6662089003256738
chr19	19296600	19297600	-0.19748258638298852
chr19	19296700	19297700	-0.19781350681847065
chr19	19296800	19297800	-0.1904096095294376
chr19	19296900	19297900	0.24007134950527825
chr19	19297000	19298000	1.0736001249893694
chr19	19297100	19298100	0.662102148043215
chr19	19297200	19298200	0.22085376430521653
chr19	19297300	19298300	0.40765229410783416
chr19	19297400	19298400	0.6363575974948413
chr19	19297500	19298500	1.1362958452596386
chr19	19297600	19298600	0.6302108864085494
chr19	19297700	19298700	0.737448233364948
chr19	19297800	19298800	0.6764109230660883
chr19	19297900	19298900	1.2116582973489398
chr19	19298000	19299000	0.6301359260184609
chr19	19298100	19299100	1.051102778662938
chr19	19298200	19299200	0.5011857690218101
chr19	19298300	19299300	0.6377766891745731
chr19	19298400	19299400	1.3533882290451151
chr19	19298500	19299500	1.171682284974901
chr19	19299600	19300600	1.9937656812969304
chr19	19299700	19300700	2.2505483199676792
chr19	19299800	19300800	2.4807513596152067
chr19	19299900	19300900	2.4034237433876746
chr19	19300000	19301000	2.893996801943274
chr19	19300100	19301100	2.449280820046155
chr19	19300200	19301200	2.6748283144735763
chr19	19300300	19301300	3.2114296627723595
chr19	19300400	19301400	3.772563377388752
chr19	19300500	19301500	3.1369180606504683
chr19	19300600	19301600	2.8681443593363065
chr19	19300700	19301700	2.7747816659783453
chr19	19300800	19301800	2.7386598709472887
chr19	19300900	19301900	2.4503259943486397
chr19	19301000	19302000	1.9632387713243844
chr19	19301100	19302100	3.004809420530354
chr19	19301200	19302200	2.657970556313771
chr19	19301300	19302300	3.1165598678085926
chr19	19301400	19302400	3.005943518955009
chr19	19301500	19302500	3.1709778230770533
chr19	19301600	19302600	3.0842190886342293
chr19	19301700	19302700	2.9597068104377646
chr19	19301800	19302800	3.010730072717015
chr19	19301900	19302900	3.0331437286631178
chr19	19302000	19303000	2.934706511930939
chr19	19302100	19303100	2.5742087969648506
chr19	19302200	19303200	2.9709499479718846
chr19	19302300	19303300	2.502023390900507
chr19	19302400	19303400	1.9124805763599708
chr19	19302500	19303500	1.684075005101601
chr19	19302600	19303600	2.1524026808834766
chr19	19302700	19303700	1.853696828395176
chr19	19302800	19303800	2.2068665923121897
chr19	19302900	19303900	2.054384352349772
chr19	19303000	19304000	1.9286897306575168
chr19	19303100	19304100	1.8540278357221105
chr19	19303200	19304200	1.6290362676502248
chr19	19303300	19304300	0.6739602704600399
chr19	19303400	19304400	1.4849568031362907
chr19	19303500	19304500	1.716718437897869
chr19	19303600	19304600	1.1895997042225823
chr19	19303700	19304700	0.9430431323538724
chr19	19303800	19304800	0.5624770254631373
chr19	19303900	19304900	1.0385781015067868
chr19	19304000	19305000	1.2112303926900645
chr19	19304100	19305100	1.1164007971927938
chr19	19304200	19305200	1.4432746400004823
chr19	19304300	19305300	2.3135703474913543
chr19	19304400	19305400	1.7248682120536407
chr19	19304500	19305500	2.005069687084468
chr19	19304600	19305600	2.0416212470217103
chr19	19304700	19305700	2.451055516302901
chr19	19304800	19305800	2.3007229172930894
chr19	19304900	19305900	1.9591308740233817
chr19	19305000	19306000	3.04284372671072
chr19	19305100	19306100	3.842243447819899
chr19	19305200	19306200	3.9515877205104686
chr19	19305300	19306300	3.6239178497119884
chr19	19305400	19306400	4.134682797430673
chr19	19305500	19306500	3.735574897057828
chr19	19305600	19306600	3.827080926037796
chr19	19305700	19306700	3.619882351047568
chr19	19305800	19306800	3.093004638990632
chr19	19305900	19306900	3.172620155287009
chr19	19306000	19307000	1.6663604623124608
chr19	19306100	19307100	0.6793119093764401
chr19	19306200	19307200	0.06483325819711666
chr19	19306300	19307300	0.2151043814313256
chr19	19306400	19307400	-0.626289059174422
chr19	19306500	19307500	-1.1488935769388449
chr19	19306600	19307600	-1.3548179256977937
chr19	19306700	19307700	-0.7636153223545267
chr19	19306800	19307800	-0.38678134381364027
chr19	19306900	19307900	-0.19372785187673194
chr19	19307000	19308000	0.2876973544671715
chr19	19307100	19308100	0.4853875427291373
chr19	19307200	19308200	-0.7654974454720787
chr19	19307300	19308300	-0.8280831605789338
chr19	19307400	19308400	-0.7605280081637315
chr19	19307500	19308500	-0.16942763625314824
chr19	19307600	19308600	-0.03498695171084488
chr19	19307700	19308700	-0.7507354303802567
chr19	19307800	19308800	-0.8542902784137809
chr19	19307900	19308900	-1.4719624255208172
chr19	19308400	19309400	1.1786954034003472
chr19	19308500	19309500	0.8875379030510183
chr19	19308600	19309600	0.7106697133846082
chr19	19308700	19309700	0.48408577112448603
chr19	19308800	19309800	-0.04956224977405574
chr19	19308900	19309900	0.4220434694891493
chr19	19309000	19310000	0.3964022644141131
chr19	19309100	19310100	0.7162334961684911
chr19	19309200	19310200	0.5843899321705764
chr19	19309300	19310300	1.1752603678185136
chr19	19309400	19310400	0.7695552034097254
chr19	19309500	19310500	1.0994128533431324
chr19	19309600	19310600	0.5950696932092837
chr19	19309700	19310700	0.8885224398771973
chr19	19309800	19310800	1.0094276980129158
chr19	19309900	19310900	0.6249003244881146
chr19	19310000	19311000	0.3491527691711857
chr19	19310100	19311100	-0.11589943911288482
chr19	19310200	19311200	-0.5625024060945693
chr19	19310300	19311300	-0.7843603792435412
chr19	19311800	19312800	0.0792010388601614
chr19	19311900	19312900	-0.6329131403316854
chr19	19312000	19313000	0.11798396596072948
chr19	19312100	19313100	-0.11047433498147087
chr19	19312200	19313200	-0.2666260735353531
chr19	19312300	19313300	0.03997796639846018
chr19	19312400	19313400	0.03889225067875916
chr19	19312500	19313500	-0.014215347782452675
chr19	19312600	19313600	0.43902160753461855
chr19	19312700	19313700	0.2798773875304241
chr19	19312800	19313800	0.8802948387261055
chr19	19312900	19313900	0.632535185354864
chr19	19313000	19314000	-0.05867012172555005
chr19	19313100	19314100	0.1583035706190061
chr19	19313200	19314200	0.07786819806982376
chr19	19313300	19314300	-0.3817799896421084
chr19	19313400	19314400	-0.39793692636144784
chr19	19313500	19314500	-0.1874130353228043
chr19	19313600	19314600	-0.5644398376109718
chr19	19313700	19314700	-0.4179821014065741
chr19	19313800	19314800	-0.8537102192395294
chr19	19313900	19314900	-0.017882735866026737
chr19	19314000	19315000	0.20813488691100354
chr19	19314100	19315100	0.054156568546671495
chr19	19314200	19315200	0.1193317274447334
chr19	19314300	19315300	0.9106403154878824
chr19	19314400	19315400	0.3706130585133252
chr19	19314500	19315500	0.21383270289158265
chr19	19314600	19315600	0.40500055855611816
chr19	19314700	19315700	0.4916277096540101
chr19	19314800	19315800	0.8793535320102276
chr19	19314900	19315900	0.6469469937252608
chr19	19315000	19316000	0.770732186959877
chr19	19315100	19316100	0.7765601768734207
chr19	19315200	19316200	0.2797651176958741
chr19	19315300	19316300	-0.8740280896875684
chr19	19315400	19316400	-0.12400109811921488
chr19	19315500	19316500	1.1593062536551724
chr19	19315600	19316600	1.616925742128781
chr19	19315700	19316700	1.5148460446912235
chr19	19315800	19316800	0.9791669319440102
chr19	19315900	19316900	0.7099082121905258
chr19	19316000	19317000	0.7470077403212328
chr19	19316100	19317100	0.8881546574512919
chr19	19318200	19319200	-1.908315172786018
chr19	19318300	19319300	-1.941981459167323
chr19	19318400	19319400	-2.016828337994345
chr19	19318500	19319500	-1.8075285295202568
chr19	19318600	19319600	-1.488432590198651
chr19	19318700	19319700	-1.1327032299503013
chr19	19319600	19320600	-2.0292521218740927
chr19	19319700	19320700	-1.948802962399244
chr19	19319800	19320800	-1.6617025777447558
chr19	19319900	19320900	-1.5107395268109522
chr19	19320000	19321000	-1.670607926210298
chr19	19320100	19321100	-1.1958960774228942
chr19	19320200	19321200	-1.0661589956691953
chr19	19320300	19321300	-1.2902984546327645
chr19	19320400	19321400	-1.9716845304868904
chr19	19320500	19321500	-1.7655316310647369
chr19	19320600	19321600	-1.0931895732451995
chr19	19320700	19321700	-1.2759617499914435
chr19	19320800	19321800	-1.5528114929899772
chr19	19320900	19321900	-1.9317573825194847
chr19	19321000	19322000	-1.8390010438779447
chr19	19321100	19322100	-2.351583869568315
chr19	19321200	19322200	-2.1401142702980285
chr19	19321300	19322300	-2.5873921465923675
chr19	19321400	19322400	-2.283526053325167
chr19	19321500	19322500	-2.165689381163553
chr19	19321600	19322600	-1.9323717265030456
chr19	19321700	19322700	-0.709149267851566
chr19	19321800	19322800	-0.751184860451512
chr19	19321900	19322900	-0.719812141354312
chr19	19322000	19323000	-1.0558887493921698
chr19	19322100	19323100	-0.7505844059295247
chr19	19322200	19323200	-1.0820146256026035
chr19	19322300	19323300	-1.1381809952201871
chr19	19322400	19323400	-1.3229184665253029
chr19	19322500	19323500	-1.4816080900623394
chr19	19322600	19323600	-1.4752612982633164
chr19	19322700	19323700	-1.7307328515018017
chr19	19322800	19323800	-1.9516583151750202
chr19	19322900	19323900	-1.870913237857608
chr19	19323000	19324000	-1.9317616690595398
chr19	19323100	19324100	-2.4135890007556458
chr19	19323200	19324200	-2.6072289741523296
chr19	19323300	19324300	-2.136417042681822
chr19	19323400	19324400	-1.5932394280387259
chr19	19323500	19324500	-1.2988314455945982
chr19	19323600	19324600	-1.0221273114420646
chr19	19323700	19324700	-1.1150263235896989
chr19	19323800	19324800	-0.007872814932394176
chr19	19323900	19324900	-0.17774887912116138
chr19	19324000	19325000	-0.5360530073085372
chr19	19324100	19325100	-0.2990763359877973
chr19	19324200	19325200	-0.25371718617441885
chr19	19324300	19325300	-0.4787819166160257
chr19	19324400	19325400	-0.27013863912164743
chr19	19324500	19325500	0.1843510400003478
chr19	19324600	19325600	0.09741748623396616
chr19	19324700	19325700	-0.0915034402578887
chr19	19324800	19325800	-0.4081489439096346
chr19	19324900	19325900	-0.22354161895932634
chr19	19328200	19329200	-0.5076840044347156
chr19	19328300	19329300	-0.6464071559136879
chr19	19328400	19329400	-0.4464323513803176
chr19	19328500	19329500	-0.1926644186440867
chr19	19328600	19329600	0.3809410208619847
chr19	19328700	19329700	0.20556394875242728
chr19	19328800	19329800	0.029943424599475982
chr19	19328900	19329900	-0.368401332393684
chr19	19329000	19330000	-0.18101351497685905
chr19	19329100	19330100	0.1278103694683834
chr19	19329200	19330200	0.18965193768063493
chr19	19329300	19330300	-0.6565238723361874
chr19	19329400	19330400	-0.6375110680239277
chr19	19329500	19330500	-0.7064939685487941
chr19	19329600	19330600	-0.947612038176498
chr19	19329700	19330700	-0.9669179845693484
chr19	19329800	19330800	-0.8967583432394091
chr19	19329900	19330900	-0.3305074287530224
chr19	19330000	19331000	-0.942199792542002
chr19	19330100	19331100	-0.6944666182819129
chr19	19330200	19331200	-0.007595234273569184
chr19	19330300	19331300	0.8954191706747464
chr19	19330400	19331400	1.015877996836528
chr19	19330500	19331500	1.2536546369298889
chr19	19330600	19331600	0.6468454422770337
chr19	19330700	19331700	0.2910068072922957
chr19	19330800	19331800	0.3421234770226685
chr19	19330900	19331900	0.3713863817660345
chr19	19331000	19332000	0.7368404409813583
chr19	19331100	19332100	1.1430129962005091
chr19	19331200	19332200	0.7359988202102703
chr19	19331300	19332300	0.761414181622169
chr19	19331400	19332400	0.8212674001436685
chr19	19331500	19332500	0.3582782237028014
chr19	19331600	19332600	0.9870643360912248
chr19	19331700	19332700	1.5560258829097884
chr19	19331800	19332800	2.329420432929038
chr19	19331900	19332900	2.24047627400635
chr19	19332000	19333000	2.3828920911662252
chr19	19332100	19333100	1.7357577935173378
chr19	19332200	19333200	2.6794960988397247
chr19	19332300	19333300	3.062260734429373
chr19	19332400	19333400	2.9452039965320216
chr19	19332500	19333500	2.5290043551149086
chr19	19332600	19333600	2.365988339624166
chr19	19332700	19333700	2.5628653062451967
chr19	19332800	19333800	2.304730247385213
chr19	19332900	19333900	2.098777413885212
chr19	19333000	19334000	2.4393136553984296
chr19	19333100	19334100	2.43047870803352
chr19	19333200	19334200	1.5756667313586186
chr19	19333300	19334300	1.5406985743824388
chr19	19333400	19334400	1.7260311116424756
chr19	19333500	19334500	2.0568102126773242
chr19	19333600	19334600	2.055230042668974
chr19	19333700	19334700	2.1492947862438134
chr19	19333800	19334800	1.7548031919997609
chr19	19333900	19334900	1.3306755079972397
chr19	19334000	19335000	1.116240536974199
chr19	19334100	19335100	0.9786317275852068
chr19	19334200	19335200	1.2507222331018324
chr19	19334300	19335300	0.2265516088442357
chr19	19334400	19335400	-0.4186157475186112
chr19	19334500	19335500	-0.4911362064401366
chr19	19334600	19335600	-0.8690202327166966
chr19	19334700	19335700	-1.1145314517043632
chr19	19334800	19335800	-0.9248062384902724
chr19	19334900	19335900	-0.1942735333367036
chr19	19335000	19336000	-0.34946471074168994
chr19	19335100	19336100	-0.16917097768004005
chr19	19335200	19336200	0.4291072139153185
chr19	19335300	19336300	1.0325360267863732
chr19	19335400	19336400	1.3796743066635238
chr19	19335500	19336500	1.3164059725810573
chr19	19335600	19336600	1.9251136580594188
chr19	19335700	19336700	2.08233690707038
chr19	19335800	19336800	1.7030209103578864
chr19	19335900	19336900	1.4450727969072708
chr19	19336000	19337000	1.3273382228924666
chr19	19336100	19337100	1.4379902856071902
chr19	19336200	19337200	0.6450458544975102
chr19	19336300	19337300	0.9858885103750588
chr19	19340200	19341200	1.3286926556847438
chr19	19340300	19341300	1.325105350425523
chr19	19340400	19341400	1.2170476390770577
chr19	19340500	19341500	1.543206455913617
chr19	19340600	19341600	1.4045643224154984
chr19	19340700	19341700	1.4601095284794152
chr19	19343400	19344400	0.13915498695793907
chr19	19343500	19344500	0.3317609890887911
chr19	19343600	19344600	0.4073158686904952
chr19	19343700	19344700	0.4376274079560655
chr19	19343800	19344800	1.360540217855662
chr19	19343900	19344900	2.1429328922817965
chr19	19344000	19345000	1.7959366281921108
chr19	19344100	19345100	2.5201424698047807
chr19	19344200	19345200	1.8692447395569405
chr19	19344300	19345300	3.2108903547478937
chr19	19344400	19345400	4.616441319723512
chr19	19344500	19345500	4.508314552991439
chr19	19344600	19345600	4.6159814565743895
chr19	19344700	19345700	5.0563361815024965
chr19	19344800	19345800	4.4456291137147765
chr19	19344900	19345900	4.683567267555689
chr19	19345000	19346000	4.907933438757973
chr19	19345100	19346100	4.308236187338789
chr19	19345200	19346200	4.6317091054361486
chr19	19345300	19346300	3.9988810213024193
chr19	19345400	19346400	3.123596827385936
chr19	19345500	19346500	3.31700101660483
chr19	19345600	19346600	3.7006801052968754
chr19	19345700	19346700	2.875747832910477
chr19	19345800	19346800	1.7849904863184731
chr19	19345900	19346900	0.9851918786500834
chr19	19346000	19347000	0.6952337872742064
chr19	19346100	19347100	1.0761633440346516
chr19	19346200	19347200	0.6001672502360482
chr19	19346300	19347300	0.490103971240508
chr19	19346400	19347400	1.0795103497892975
chr19	19346500	19347500	0.5233018715708584
chr19	19346600	19347600	0.3862632218283199
chr19	19346700	19347700	0.1546666764746194
chr19	19346800	19347800	0.8407365328851973
chr19	19346900	19347900	0.6686548993900223
chr19	19347000	19348000	1.5458798816616808
chr19	19347100	19348100	0.9844331706857872
chr19	19347200	19348200	0.7439159434196986
chr19	19347300	19348300	0.38835400352491417
chr19	19347400	19348400	-0.3807771205010934
chr19	19347500	19348500	0.3788790166211207
chr19	19347600	19348600	0.6758432791142367
chr19	19347700	19348700	1.8859990719728985
chr19	19347800	19348800	2.141415104557044
chr19	19347900	19348900	2.1779824617736487
chr19	19348000	19349000	1.80379852385122
chr19	19348100	19349100	1.88245285149045
chr19	19348200	19349200	2.4416558910849058
chr19	19348300	19349300	2.8413048428812924
chr19	19348400	19349400	2.9389070567193434
chr19	19348500	19349500	2.5819072240395333
chr19	19351900	19352900	0.8549603350337511
chr19	19352000	19353000	1.0264763556555385
chr19	19352100	19353100	1.4765381879888502
chr19	19352200	19353200	1.2300905027814657
chr19	19352300	19353300	1.4048931529092836
chr19	19352400	19353400	1.0775581196399913
chr19	19352500	19353500	0.5967636214777056
chr19	19352600	19353600	1.2128509700025705
chr19	19352700	19353700	1.1430251938375091
chr19	19352800	19353800	2.159449409411115
chr19	19352900	19353900	1.8487000641279188
chr19	19353000	19354000	1.8306028901419322
chr19	19353100	19354100	1.2790325335062225
chr19	19353200	19354200	1.8692621784557848
chr19	19353300	19354300	2.361600560299226
chr19	19353400	19354400	2.793287659441411
chr19	19353500	19354500	3.3490226103232987
chr19	19353600	19354600	3.2172061996358616
chr19	19353700	19354700	3.4732518956139584
chr19	19353800	19354800	3.498996728419961
chr19	19353900	19354900	3.592054108551076
chr19	19354000	19355000	3.650990118644186
chr19	19354100	19355100	4.23100885539744
chr19	19354200	19355200	3.8981686641719553
chr19	19354300	19355300	3.564588495324266
chr19	19355900	19356900	2.1179963282436707
chr19	19356000	19357000	1.8499546114244751
chr19	19356100	19357100	1.7917066063833311
chr19	19356200	19357200	1.9766727158390969
chr19	19356300	19357300	2.2755945605487877
chr19	19356400	19357400	2.1910807592610944
chr19	19356500	19357500	1.9088161549087441
chr19	19356600	19357600	1.288002176796387
chr19	19356700	19357700	0.7127344756177382
chr19	19356800	19357800	0.45884158785951895
chr19	19356900	19357900	0.09134925406602357
chr19	19357000	19358000	0.476801395810102
chr19	19357100	19358100	-0.06415595880270117
chr19	19357200	19358200	-0.30138495867457266
chr19	19357300	19358300	-0.4692413057496352
chr19	19357400	19358400	0.2370920898629848
chr19	19357500	19358500	0.10928028206085487
chr19	19357600	19358600	0.7424953146477508
chr19	19357700	19358700	0.9076843804932953
chr19	19357800	19358800	0.5834260093447625
chr19	19357900	19358900	0.7285335902240281
chr19	19358000	19359000	0.3129154898772537
chr19	19358100	19359100	1.0210932622343871
chr19	19358200	19359200	0.7440480780852884
chr19	19358300	19359300	0.09497653736024356
chr19	19358400	19359400	-0.4776619068349855
chr19	19358500	19359500	-1.3885607041460604
chr19	19358600	19359600	-0.8600144991572009
chr19	19358700	19359700	-1.6151630394614935
chr19	19358800	19359800	-0.9799357477057176
chr19	19358900	19359900	-1.781940376867324
chr19	19359000	19360000	-1.4920678525193247
chr19	19359100	19360100	-1.175917757220554
chr19	19359200	19360200	-0.7875274092243161
chr19	19359300	19360300	-0.3821635882603246
chr19	19359400	19360400	-0.9664363630233408
chr19	19359500	19360500	-0.9982050985284592
chr19	19359600	19360600	-1.215324324500466
chr19	19361000	19362000	1.000324992524056
chr19	19361100	19362100	0.7308656709809829
chr19	19361200	19362200	0.6592063489681705
chr19	19361300	19362300	0.29171958139316545
chr19	19361400	19362400	0.7049853716095009
chr19	19361500	19362500	0.6183091303007326
chr19	19361600	19362600	0.4673872523417718
chr19	19361700	19362700	0.3922417990929204
chr19	19361800	19362800	0.010003009360644702
chr19	19361900	19362900	0.17691489984671674
chr19	19362000	19363000	0.19462114368053526
chr19	19362100	19363100	0.011779096908418435
chr19	19362200	19363200	0.2877011866081775
chr19	19362300	19363300	0.3131794372220936
chr19	19362400	19363400	0.8270850571654156
chr19	19362500	19363500	0.4798950178894793
chr19	19362600	19363600	1.3575212061349688
chr19	19363900	19364900	0.7859953229979852
chr19	19364000	19365000	1.2032445103152762
chr19	19364100	19365100	0.6997886370436199
chr19	19364200	19365200	0.1852173779398812
chr19	19364300	19365300	0.5434131138788102
chr19	19364400	19365400	0.6185687963661968
chr19	19364500	19365500	0.7100949870833516
chr19	19364600	19365600	0.458215994517382
chr19	19364700	19365700	1.186196165202195
chr19	19366500	19367500	2.081164060038216
chr19	19366600	19367600	1.8708991132195816
chr19	19366700	19367700	1.818322750588653
chr19	19366900	19367900	1.298392861513494
chr19	19367000	19368000	1.174497585093151
chr19	19367200	19368200	1.696815937583285
chr19	19367300	19368300	1.564310697692204
chr19	19367400	19368400	1.7437040452884454
chr19	19367500	19368500	1.614245232317859
chr19	19367600	19368600	1.9416075880466404
chr19	19367700	19368700	1.4310371140571092
chr19	19367800	19368800	1.5950027596743204
chr19	19367900	19368900	1.3613265293969021
chr19	19368000	19369000	1.4764002651716974
chr19	19368100	19369100	0.9674956287229752
chr19	19368200	19369200	0.7509626964241507
chr19	19370000	19371000	0.7620005264971834
chr19	19370100	19371100	-0.6367375528816327
chr19	19370200	19371200	-0.1111454155807386
chr19	19370300	19371300	0.5009558385342597
chr19	19370400	19371400	1.1574796994063823
chr19	19370500	19371500	1.0677451428781866
chr19	19370600	19371600	0.9079948514122959
chr19	19370700	19371700	0.5047163870331453
chr19	19370800	19371800	0.953972658663172
chr19	19370900	19371900	0.5495869392324544
chr19	19371000	19372000	0.41594332020106295
chr19	19371100	19372100	1.7491617392288008
chr19	19371200	19372200	1.8617959534449648
chr19	19371300	19372300	1.7312355497548382
chr19	19371400	19372400	0.951077444208689
chr19	19371500	19372500	1.6500960608068822
chr19	19371600	19372600	1.3538614287188908
chr19	19371700	19372700	1.4574764550115742
chr19	19371800	19372800	1.1697938611468608
chr19	19371900	19372900	0.8601321495074333
chr19	19372000	19373000	0.21532310421088416
chr19	19372100	19373100	0.19256100616607869
chr19	19372200	19373200	-0.15436227503845376
chr19	19372300	19373300	-1.2449016320076092
chr19	19372400	19373400	-1.1743922865245822
chr19	19372500	19373500	-1.635618480554616
chr19	19372600	19373600	-1.7367733914974093
chr19	19372700	19373700	-2.116590364075296
chr19	19372800	19373800	-1.7289977733614144
chr19	19375000	19376000	1.3713874906440824
chr19	19375100	19376100	1.4414024536671004
chr19	19375200	19376200	1.7334062508301376
chr19	19375300	19376300	1.7420464545279184
chr19	19376700	19377700	0.8944702044780841
chr19	19376800	19377800	0.6149980043069673
chr19	19376900	19377900	0.24736181403728866
chr19	19377000	19378000	1.0675530974934908
chr19	19377100	19378100	1.1306169704958358
chr19	19377200	19378200	0.793224914985458
chr19	19377300	19378300	0.4554542425155542
chr19	19377400	19378400	0.3207564490935385
chr19	19377500	19378500	0.28892585289813
chr19	19377600	19378600	-0.0870464383498568
chr19	19377700	19378700	1.0964603074735804
chr19	19377800	19378800	1.1465848480425085
chr19	19377900	19378900	0.4927042909201104
chr19	19378000	19379000	0.32209536155543783
chr19	19378100	19379100	0.08917964945490768
chr19	19378200	19379200	0.4300978927444112
chr19	19378300	19379300	0.2992977320661737
chr19	19378400	19379400	0.35687732237640035
chr19	19378500	19379500	0.25697537555678324
chr19	19378600	19379600	0.4410478305002376
chr19	19379700	19380700	0.16249494286747895
chr19	19379800	19380800	-0.3539398624892721
chr19	19379900	19380900	-0.2019648783072423
chr19	19380000	19381000	-0.5209640648944629
chr19	19380100	19381100	-1.3305894751241008
chr19	19380200	19381200	-2.030485312522771
chr19	19380300	19381300	-1.8582062274795377
chr19	19380400	19381400	-1.7162219962259349
chr19	19380500	19381500	-1.9449135266880717
chr19	19380600	19381600	-1.854537787042829
chr19	19380700	19381700	-1.9700024705049204
chr19	19380800	19381800	-1.5232276340886246
chr19	19380900	19381900	-1.3199689136277757
chr19	19381000	19382000	-0.09436631229350408
chr19	19381100	19382100	0.4900043155119715
chr19	19381200	19382200	0.5456563970056051
chr19	19381300	19382300	0.3547826964459002
chr19	19381400	19382400	0.9670190864745348
chr19	19381500	19382500	1.5051765851570675
chr19	19381600	19382600	1.5571742496504528
chr19	19381700	19382700	1.5987956783038406
chr19	19381800	19382800	1.7855911738366208
chr19	19381900	19382900	1.5896310595512633
chr19	19382000	19383000	0.7370603453003794
chr19	19386200	19387200	-0.2770538943207301
chr19	19386300	19387300	0.32415045775844503
chr19	19387400	19388400	1.4529221080280148
chr19	19387500	19388500	1.5042286012022552
chr19	19387600	19388600	0.8518148620587429
chr19	19387700	19388700	0.8967949356070392
chr19	19387800	19388800	0.6659262302545641
chr19	19387900	19388900	1.0201523947157702
chr19	19388000	19389000	1.09850356903453
chr19	19388100	19389100	1.044430978250276
chr19	19388200	19389200	0.807035778976126
chr19	19388300	19389300	0.8829024345718255
chr19	19388400	19389400	0.30533023474764764
chr19	19388500	19389500	0.5138097730725201
chr19	19388600	19389600	0.6808851246721462
chr19	19388700	19389700	1.2306823861604432
chr19	19388800	19389800	1.7649741095307487
chr19	19388900	19389900	1.7392119991626331
chr19	19389000	19390000	1.4359942149873057
chr19	19389100	19390100	1.8093545668063464
chr19	19389200	19390200	1.9804383712128344
chr19	19389300	19390300	1.4562044501876352
chr19	19389400	19390400	1.4948823176491717
chr19	19389500	19390500	1.4514197245300535
chr19	19389600	19390600	1.42854338680868
chr19	19389700	19390700	0.7134958312325871
chr19	19389800	19390800	0.016223960176191404
chr19	19389900	19390900	-0.7330391694494502
chr19	19390000	19391000	-0.504293771316495
chr19	19390100	19391100	-0.5426955461027968
chr19	19390200	19391200	-0.0988666985547651
chr19	19390300	19391300	0.1958207049311475
chr19	19390400	19391400	-0.09695794707732146
chr19	19390500	19391500	-0.3020125783213457
chr19	19390600	19391600	-0.5891759538667809
chr19	19390700	19391700	-0.21486245045611999
chr19	19390800	19391800	0.4153666301413641
chr19	19390900	19391900	0.9454171546344892
chr19	19391000	19392000	1.3604055249592646
chr19	19391100	19392100	0.9730443520757384
chr19	19392600	19393600	2.408554001248585
chr19	19392700	19393700	2.318110807625497
chr19	19392800	19393800	2.301814761348808
chr19	19392900	19393900	2.36710647708839
chr19	19393000	19394000	2.034566028360678
chr19	19393100	19394100	1.8297950051990048
chr19	19393200	19394200	1.1592109194800695
chr19	19393300	19394300	1.1831618212601205
chr19	19393400	19394400	1.2298228841263972
chr19	19394100	19395100	1.4421119698383196
chr19	19394200	19395200	2.32625051955453
chr19	19394300	19395300	2.194948441450044
chr19	19394400	19395400	2.2853298071092807
chr19	19394500	19395500	1.6804719041069571
chr19	19394600	19395600	1.1855665883831166
chr19	19394700	19395700	0.6793456413556035
chr19	19394800	19395800	0.8265399722700165
chr19	19394900	19395900	0.2038130948643052
chr19	19395000	19396000	0.2810872955855096
chr19	19395100	19396100	0.3295241623644723
chr19	19395200	19396200	-0.02327131216412838
chr19	19395300	19396300	0.23240616766014746
chr19	19395400	19396400	0.1366123364099246
chr19	19395500	19396500	0.4932693616382898
chr19	19395600	19396600	1.2438942918499585
chr19	19395700	19396700	2.094206434756985
chr19	19395800	19396800	1.948987085454694
chr19	19395900	19396900	2.646798614591936
chr19	19396000	19397000	2.5122581557052834
chr19	19396100	19397100	2.359985559681177
chr19	19396200	19397200	2.44814798446882
chr19	19396300	19397300	1.8752485510659616
chr19	19396400	19397400	1.348262185468613
chr19	19396500	19397500	1.5544416950140247
chr19	19396600	19397600	0.8307132991783288
chr19	19396700	19397700	0.369428135159006
chr19	19396800	19397800	1.162671257151263
chr19	19396900	19397900	0.7938485885865689
chr19	19397000	19398000	0.49772591986965636
chr19	19398100	19399100	2.126547817880035
chr19	19398200	19399200	1.5469174349781616
chr19	19398300	19399300	1.743465164079882
chr19	19398400	19399400	2.276439449516477
chr19	19398500	19399500	1.769855261267279
chr19	19398600	19399600	1.019420772873166
chr19	19398700	19399700	1.0454217551542526
chr19	19398800	19399800	0.9187270395021035
chr19	19398900	19399900	0.6451912678920346
chr19	19399000	19400000	1.5532002982844293
chr19	19399100	19400100	1.6972893508938593
chr19	19399200	19400200	1.891032716954012
chr19	19399300	19400300	1.5359527569454237
chr19	19399400	19400400	1.342877168254499
chr19	19399500	19400500	1.2452359606432697
chr19	19399600	19400600	2.079801850354261
chr19	19399700	19400700	2.338575777764171
chr19	19399800	19400800	2.1469291801972696
chr19	19399900	19400900	2.5802331290321887
chr19	19400000	19401000	1.720778222789466
chr19	19400100	19401100	1.6145730668757012
chr19	19402800	19403800	1.4915149537721228
chr19	19402900	19403900	1.4942628569540275
chr19	19403000	19404000	1.240518508161695
chr19	19403100	19404100	1.366201293156065
chr19	19403200	19404200	1.670441504211874
chr19	19403300	19404300	1.5698755872426118
chr19	19403400	19404400	1.9841738772597464
chr19	19403500	19404500	2.0218492545302698
chr19	19403600	19404600	2.1065866163482023
chr19	19403700	19404700	2.43588196949839
chr19	19403800	19404800	2.2480956476017018
chr19	19403900	19404900	2.0394606043503427
chr19	19404000	19405000	2.397344702255826
chr19	19404100	19405100	2.070716125428981
chr19	19404200	19405200	1.5816655241557809
chr19	19404300	19405300	1.4462688633253444
chr19	19404400	19405400	1.8147611684825729
chr19	19404500	19405500	2.4355539822947856
chr19	19404600	19405600	1.9536371964108048
chr19	19404700	19405700	0.6442805526587787
chr19	19404800	19405800	1.2278693262576696
chr19	19404900	19405900	1.9550160320233785
chr19	19405000	19406000	2.201599607652085
chr19	19405100	19406100	2.5380202348725285
chr19	19405200	19406200	2.3075690321376907
chr19	19405300	19406300	2.330358486111608
chr19	19405400	19406400	2.3194018208396647
chr19	19405500	19406500	1.0060363030839723
chr19	19405600	19406600	1.0901694746692585
chr19	19405700	19406700	1.9776020567718204
chr19	19405800	19406800	1.011733110565527
chr19	19405900	19406900	0.5823808558919878
chr19	19406000	19407000	0.26395876359162257
chr19	19406100	19407100	-0.6695455716019612
chr19	19406200	19407200	-0.4660379021983736
chr19	19406300	19407300	-1.2424367824006533
chr19	19406400	19407400	-2.1866225191035973
chr19	19406500	19407500	-1.5648821655269227
chr19	19406600	19407600	-1.4681102720425248
chr19	19406700	19407700	-1.7239196870263789
chr19	19406800	19407800	-0.2859127472054404
chr19	19406900	19407900	-0.8908831555557526
chr19	19407000	19408000	-1.4057442793750832
chr19	19407100	19408100	-0.9254174452870833
chr19	19407200	19408200	-1.9556425278971008
chr19	19407300	19408300	-1.8653652961557758
chr19	19407400	19408400	-1.7724233255817
chr19	19407500	19408500	-2.752285799122935
chr19	19407600	19408600	-3.6882519699774514
chr19	19407700	19408700	-3.5920863127937372
chr19	19407800	19408800	-3.6337628212226414
chr19	19407900	19408900	-3.173736857001555
chr19	19408000	19409000	-2.7156431811976933
chr19	19409100	19410100	-1.1460090899638369
chr19	19409200	19410200	-1.4635883612588254
chr19	19409300	19410300	-1.4243701074243509
chr19	19410400	19411400	-2.067632610577232
chr19	19410500	19411500	-2.05500087866884
chr19	19410600	19411600	-2.122051120094211
chr19	19410700	19411700	-1.9881253973160011
chr19	19410800	19411800	-1.8286835544187643
chr19	19410900	19411900	-2.6542938106321556
chr19	19411000	19412000	-2.557907183845242
chr19	19411100	19412100	-2.747078002754728
chr19	19411200	19412200	-2.187253044865581
chr19	19411300	19412300	-1.5774344109596876
chr19	19411400	19412400	-1.4416460278828205
chr19	19411500	19412500	-1.258525950777468
chr19	19411600	19412600	-1.399331446263392
chr19	19411700	19412700	-0.8979124190003723
chr19	19411800	19412800	-1.1901030120890328
chr19	19411900	19412900	-0.17198095774133645
chr19	19412000	19413000	0.1906168576070744
chr19	19412100	19413100	0.3627658863164555
chr19	19412200	19413200	0.16343145064920522
chr19	19412300	19413300	-0.13026638701627266
chr19	19412400	19413400	0.05927450161159256
chr19	19412500	19413500	-0.3558139669492079
chr19	19412600	19413600	-0.30025971949571595
chr19	19412700	19413700	-0.16754806479318035
chr19	19412800	19413800	-0.5020084748392343
chr19	19412900	19413900	-0.3493023370418864
chr19	19413000	19414000	-0.13633796342805618
chr19	19413100	19414100	-0.7441895419086165
chr19	19413200	19414200	-0.8191269294691859
chr19	19413300	19414300	-1.0865923970796278
chr19	19413400	19414400	-1.1553738486892606
chr19	19413500	19414500	-1.2964100417742612
chr19	19415500	19416500	-1.8886317305840048
chr19	19415600	19416600	-1.0439650290166442
chr19	19415700	19416700	-1.7615978487084905
chr19	19415800	19416800	-1.5041850834539152
chr19	19415900	19416900	-2.3365015933932964
chr19	19416000	19417000	-2.7168282219735103
chr19	19416100	19417100	-1.2474936554157283
chr19	19416200	19417200	-0.8700065415670748
chr19	19416300	19417300	-0.4498650569041292
chr19	19416400	19417400	-0.9246179803777312
chr19	19416500	19417500	-1.129207524288414
chr19	19416600	19417600	-2.0771066896538857
chr19	19416700	19417700	-1.6315594224356715
chr19	19416800	19417800	-2.031934014203664
chr19	19416900	19417900	-1.3881888226003665
chr19	19417000	19418000	-1.105371488851532
chr19	19417100	19418100	-1.1752424997191062
chr19	19417200	19418200	-0.6821716266980368
chr19	19417300	19418300	-0.4918817258484371
chr19	19417400	19418400	-0.4542790909058962
chr19	19417500	19418500	-0.8852692344228745
chr19	19417600	19418600	-0.5539140842803443
chr19	19417700	19418700	-0.7240676161401728
chr19	19417800	19418800	-0.8579124488351617
chr19	19417900	19418900	-0.6731726669535734
chr19	19418000	19419000	-0.11080152282453125
chr19	19418100	19419100	-0.4728292473380594
chr19	19418200	19419200	-0.8513794720887824
chr19	19418300	19419300	-1.7902575740618472
chr19	19418400	19419400	-1.4035389814049566
chr19	19418500	19419500	-1.26324163830855
chr19	19420400	19421400	0.6469833102710653
chr19	19420500	19421500	0.30817710234936563
chr19	19420600	19421600	0.4031734274625288
chr19	19420700	19421700	0.4355642492615229
chr19	19420800	19421800	0.8652347399218574
chr19	19420900	19421900	0.6690134995547641
chr19	19421000	19422000	0.8352900740865716
chr19	19421100	19422100	0.2840287217844756
chr19	19421200	19422200	-0.15602830676930926
chr19	19421300	19422300	-0.7045189337712634
chr19	19421400	19422400	-1.305694060262169
chr19	19421500	19422500	-1.2593952086763158
chr19	19421600	19422600	-2.040085279668588
chr19	19421700	19422700	-2.5999078247399217
chr19	19421800	19422800	-3.1698569989254834
chr19	19421900	19422900	-2.9538488638964653
chr19	19422000	19423000	-2.603641787311937
chr19	19422100	19423100	-1.9746213518921567
chr19	19422200	19423200	-1.2962655976555852
chr19	19422300	19423300	-0.7379357975366726
chr19	19422400	19423400	-0.10379937871666886
chr19	19422500	19423500	-0.034272808499836736
chr19	19422600	19423600	0.6260500525829172
chr19	19422700	19423700	0.8604485219369036
chr19	19422800	19423800	0.8254169043354173
chr19	19422900	19423900	1.2114550477899149
chr19	19423000	19424000	1.0473148467367501
chr19	19423100	19424100	0.5049907644385287
chr19	19423200	19424200	-0.07199510800122765
chr19	19423300	19424300	-0.3435559588799045
chr19	19423400	19424400	-0.6176506233056901
chr19	19423500	19424500	-1.075142588499702
chr19	19423600	19424600	-1.5500652980766099
chr19	19423700	19424700	-1.7627401217775236
chr19	19423800	19424800	-2.3351447320651966
chr19	19423900	19424900	-2.710381798873833
chr19	19424000	19425000	-2.6171915125289864
chr19	19424100	19425100	-3.3917830144658963
chr19	19424200	19425200	-3.4021895929940857
chr19	19424300	19425300	-3.33132627508765
chr19	19424400	19425400	-3.0456066262399
chr19	19424500	19425500	-2.220237226819503
chr19	19424600	19425600	-2.1738266787175817
chr19	19424700	19425700	-1.711115363528667
chr19	19424800	19425800	-1.9008178284944224
chr19	19424900	19425900	-2.3759771551381688
chr19	19425000	19426000	-2.7885444752852386
chr19	19425100	19426100	-2.2902252032855257
chr19	19425200	19426200	-2.3138858599449352
chr19	19425300	19426300	-2.3212206566345848
chr19	19425400	19426400	-2.363289994718257
chr19	19425500	19426500	-2.473609864203909
chr19	19425600	19426600	-2.69924121970852
chr19	19425700	19426700	-2.713914454832137
chr19	19425800	19426800	-1.77253824036513
chr19	19425900	19426900	-0.9846495535668124
chr19	19426000	19427000	-0.3244554687514533
chr19	19426100	19427100	-0.4430554115483022
chr19	19426200	19427200	-0.3541865367782724
chr19	19426300	19427300	-0.02226758822342181
chr19	19426400	19427400	-0.1535328567552809
chr19	19426500	19427500	-0.010870517687639657
chr19	19426600	19427600	0.5501051310193475
chr19	19426700	19427700	0.1285791057407305
chr19	19426800	19427800	-0.3017233449806371
chr19	19426900	19427900	-0.5407972552707436
chr19	19427000	19428000	-0.20786333549477423
chr19	19427100	19428100	-0.168118636648831
chr19	19427200	19428200	-0.020126889018868138
chr19	19427300	19428300	0.21023716054409786
chr19	19427400	19428400	0.7971993078347619
chr19	19427500	19428500	0.7963440880179646
chr19	19427600	19428600	1.0271576413461303
chr19	19427700	19428700	1.2067826389776506
chr19	19427800	19428800	1.0502353400610265
chr19	19427900	19428900	0.5277898445693333
chr19	19428000	19429000	0.10476463699868419
chr19	19428100	19429100	0.3585932655651565
chr19	19428200	19429200	0.7085606752541388
chr19	19428300	19429300	-0.2713566691319844
chr19	19428400	19429400	-0.09552793602968124
chr19	19428500	19429500	-0.004717829286398145
chr19	19428600	19429600	-0.36229177949626384
chr19	19428700	19429700	-0.24056213630153805
chr19	19428800	19429800	0.37218937760793225
chr19	19428900	19429900	0.7647230839240553
chr19	19429000	19430000	0.8267140162340176
chr19	19429100	19430100	1.1299639378201356
chr19	19429200	19430200	1.2961262909103064
chr19	19429300	19430300	1.8193258310930889
chr19	19429400	19430400	1.0944739206229623
chr19	19429500	19430500	1.2759593458865357
chr19	19429600	19430600	1.3539632843726563
chr19	19429700	19430700	1.4490835777251982
chr19	19429800	19430800	1.109223206350628
chr19	19429900	19430900	0.6680528713717767
chr19	19430000	19431000	0.7391327785153606
chr19	19430100	19431100	0.8204955949701485
chr19	19430200	19431200	0.09274676167877556
chr19	19430300	19431300	0.03163313039403437
chr19	19430400	19431400	0.2156555057328146
chr19	19430500	19431500	-0.13168320685562565
chr19	19430600	19431600	-0.17346104522878306
chr19	19431300	19432300	1.0598854996382765
chr19	19431400	19432400	1.0702117948339662
chr19	19431500	19432500	1.5044442392865227
chr19	19431600	19432600	1.4367861954540195
chr19	19431700	19432700	0.9442131452973216
chr19	19431800	19432800	1.2678439191447315
chr19	19431900	19432900	1.026591829291359
chr19	19432000	19433000	1.4462454338801904
chr19	19432100	19433100	0.8921772183618494
chr19	19432200	19433200	0.4433389068367345
chr19	19432300	19433300	0.42026264273179104
chr19	19432400	19433400	0.2299255781859452
chr19	19432500	19433500	0.0733527655051711
chr19	19432600	19433600	0.2637354303295296
chr19	19432700	19433700	-0.02345308378236479
chr19	19432800	19433800	-1.1401979414940735
chr19	19432900	19433900	-0.8926989971573261
chr19	19433000	19434000	-1.2060703263520445
chr19	19433100	19434100	-1.6181867784769868
chr19	19433200	19434200	-1.4008934375562958
chr19	19433300	19434300	-1.552229904595318
chr19	19433400	19434400	-1.07601571758578
chr19	19433500	19434500	-1.179593969867652
chr19	19433600	19434600	-1.137723558658419
chr19	19433700	19434700	-0.10534412838083587
chr19	19433800	19434800	0.8691010517177221
chr19	19433900	19434900	0.922830656333956
chr19	19434000	19435000	1.2567226421721998
chr19	19434100	19435100	1.3091723138127305
chr19	19434200	19435200	1.7848988619512336
chr19	19434300	19435300	1.2938968691903403
chr19	19434400	19435400	1.355076119954065
chr19	19434500	19435500	1.4136268423603355
chr19	19434600	19435600	0.7392165245069271
chr19	19434700	19435700	0.4881201767259318
chr19	19434800	19435800	0.5780342329407808
chr19	19434900	19435900	0.8760293971257327
chr19	19435000	19436000	0.7768760794040328
chr19	19435100	19436100	0.930768464424896
chr19	19435200	19436200	0.5995297430125784
chr19	19435300	19436300	1.568072425257814
chr19	19435400	19436400	1.7537472449212812
chr19	19435500	19436500	1.005128460779016
chr19	19435600	19436600	1.5889642565585431
chr19	19435700	19436700	1.0163854089252462
chr19	19435800	19436800	0.3787499232002751
chr19	19435900	19436900	-0.11109657445748307
chr19	19436000	19437000	-8.568296371954607e-05
chr19	19436100	19437100	0.4728645758733634
chr19	19436200	19437200	0.2182005857473729
chr19	19436300	19437300	0.01726903337024847
chr19	19436400	19437400	-0.4419134138297445
chr19	19436500	19437500	-0.5059924102103204
chr19	19436600	19437600	-1.4853041647193668
chr19	19436700	19437700	-1.3237330769902669
chr19	19436800	19437800	-1.8075575259798524
chr19	19436900	19437900	-1.868965415001516
chr19	19437000	19438000	-2.1381733080909204
chr19	19437100	19438100	-2.5107880793353674
chr19	19437200	19438200	-2.3577018627832875
chr19	19437300	19438300	-3.0962039674593522
chr19	19437400	19438400	-3.318096550102675
chr19	19437500	19438500	-2.5925850004552418
chr19	19437600	19438600	-1.8291022665283967
chr19	19437700	19438700	-1.8776905231243968
chr19	19437800	19438800	-1.1793279387525573
chr19	19437900	19438900	-1.0421178625578649
chr19	19438000	19439000	-1.1098454217283025
chr19	19438100	19439100	-0.5462268841594039
chr19	19438200	19439200	-0.9319604010806324
chr19	19438300	19439300	-1.3358551466837127
chr19	19438400	19439400	-1.5793903819082324
chr19	19438500	19439500	-2.230633824931462
chr19	19438600	19439600	-2.344749930487424
chr19	19438700	19439700	-2.3479880011495835
chr19	19438800	19439800	-2.007584706183076
chr19	19438900	19439900	-2.588936144967
chr19	19439000	19440000	-2.8420445933037026
chr19	19439100	19440100	-3.631517005643592
chr19	19439200	19440200	-3.820436268855561
chr19	19439300	19440300	-3.5991716665314764
chr19	19439400	19440400	-3.2102341243614947
chr19	19439500	19440500	-2.391436052549485
chr19	19439600	19440600	-2.294995088789483
chr19	19439700	19440700	-2.025811775680224
chr19	19439800	19440800	-2.7602554472542464
chr19	19439900	19440900	-2.3560759106501368
chr19	19440000	19441000	-1.2428048809956025
chr19	19441000	19442000	0.7554410694776422
chr19	19441100	19442100	0.3189764765167658
chr19	19441200	19442200	-0.11238416152350802
chr19	19441300	19442300	-0.3744374021597012
chr19	19441400	19442400	-0.26968948340844306
chr19	19441500	19442500	-0.2944419084105664
chr19	19441600	19442600	0.1829747071782988
chr19	19442400	19443400	0.809562075263916
chr19	19442500	19443500	1.5971728371451754
chr19	19442600	19443600	1.2564112558388765
chr19	19442700	19443700	1.8684281228098798
chr19	19442800	19443800	1.767554816112425
chr19	19442900	19443900	1.7498931421257842
chr19	19443000	19444000	1.3748540400117149
chr19	19443100	19444100	1.351765419479178
chr19	19443200	19444200	1.2417690806355333
chr19	19443300	19444300	1.6964646766437546
chr19	19443400	19444400	2.0025597197613543
chr19	19443500	19444500	1.420236526299273
chr19	19443600	19444600	1.7072677033886563
chr19	19443700	19444700	1.0685398490675109
chr19	19443800	19444800	1.0505779012943637
chr19	19443900	19444900	1.1675677996407454
chr19	19444000	19445000	0.4308163487996434
chr19	19444900	19445900	1.2611983019705792
chr19	19445000	19446000	2.1784971605189596
chr19	19445100	19446100	2.088934906073564
chr19	19445200	19446200	1.4845347810406522
chr19	19445300	19446300	1.045280391495085
chr19	19445400	19446400	1.123556226919204
chr19	19445500	19446500	0.5695875311973541
chr19	19445600	19446600	-0.12695919003569106
chr19	19445700	19446700	-0.3840453422279237
chr19	19445800	19446800	0.5893862350791442
chr19	19445900	19446900	0.594322069053888
chr19	19446000	19447000	0.7784597212808659
chr19	19446100	19447100	0.26936092482944296
chr19	19446200	19447200	0.491967443810256
chr19	19446300	19447300	0.6879592487745722
chr19	19446400	19447400	0.5901110952805153
chr19	19446500	19447500	0.047940885112214435
chr19	19446600	19447600	-0.03693012606229239
chr19	19446700	19447700	-0.4370731612235607
chr19	19446800	19447800	0.23475843766344345
chr19	19446900	19447900	-0.08993211556110972
chr19	19447000	19448000	-0.5883507941402024
chr19	19447100	19448100	0.4797101801052186
chr19	19447200	19448200	0.73387994494912
chr19	19447300	19448300	0.590550150469002
chr19	19447400	19448400	0.25620896322266634
chr19	19447500	19448500	0.5168638369456
chr19	19447600	19448600	0.4967977292910046
chr19	19447700	19448700	0.778457788265635
chr19	19447800	19448800	0.2282043308876674
chr19	19447900	19448900	0.2013204037670131
chr19	19448000	19449000	0.6634158770319455
chr19	19448100	19449100	0.2718037342354063
chr19	19448200	19449200	0.2394104324268796
chr19	19448300	19449300	0.28376650551745275
chr19	19448400	19449400	0.05130976297514408
chr19	19448500	19449500	-0.06264906916006491
chr19	19448600	19449600	0.35086700493897394
chr19	19448700	19449700	0.8588915920932434
chr19	19448800	19449800	0.7671186662411736
chr19	19448900	19449900	0.8791286446687493
chr19	19449000	19450000	-0.019527045030402753
chr19	19449100	19450100	-0.8647526690090807
chr19	19449200	19450200	-0.6658239559571271
chr19	19449300	19450300	-0.6362447687991428
chr19	19449400	19450400	-0.17712665581756615
chr19	19449500	19450500	-0.03999210132105368
chr19	19449600	19450600	-0.17435787222940394
chr19	19449700	19450700	-0.5372591027104272
chr19	19449800	19450800	-1.0192094092355897
chr19	19449900	19450900	-0.5579937794846761
chr19	19450700	19451700	0.752342049747944
chr19	19450800	19451800	0.2769503327080905
chr19	19450900	19451900	-1.0844302634773058
chr19	19451000	19452000	-0.9475122286433941
chr19	19451100	19452100	-1.0494983974064191
chr19	19451200	19452200	-1.0090187645280022
chr19	19451300	19452300	-1.8909462989728547
chr19	19451400	19452400	-1.89814987897684
chr19	19451500	19452500	-1.270500305952443
chr19	19451600	19452600	-1.3643467147362334
chr19	19451700	19452700	-1.6531861655769766
chr19	19451800	19452800	-1.3697765846348424
chr19	19451900	19452900	-0.22195218161477653
chr19	19452000	19453000	0.09711878359892889
chr19	19452100	19453100	-0.1773762072856033
chr19	19452200	19453200	-0.2412558402900041
chr19	19452300	19453300	0.2931974907988907
chr19	19452400	19453400	0.4245528505621685
chr19	19452500	19453500	-0.4150679088430321
chr19	19452600	19453600	-1.0257546974585707
chr19	19452700	19453700	-1.0763686012145706
chr19	19452800	19453800	-0.8921737090104898
chr19	19452900	19453900	-0.8193853727145284
chr19	19454800	19455800	-1.1015514393631216
chr19	19454900	19455900	-0.9257396970373408
chr19	19455000	19456000	-0.38089457477617183
chr19	19455100	19456100	0.10973147462235924
chr19	19455200	19456200	0.7521897198862048
chr19	19455300	19456300	1.0395711127559109
chr19	19455400	19456400	1.326763136459718
chr19	19455500	19456500	0.4742652762890846
chr19	19455600	19456600	1.0375367847996229
chr19	19455700	19456700	0.8179641342376417
chr19	19455800	19456800	0.8847472176854602
chr19	19455900	19456900	0.9854029346417948
chr19	19456000	19457000	0.4065577802745437
chr19	19456100	19457100	-0.3518159377709219
chr19	19456200	19457200	-0.6577892126459816
chr19	19456300	19457300	-1.4645678625793384
chr19	19456400	19457400	-1.7048009678639875
chr19	19456500	19457500	-1.2912442457337665
chr19	19456600	19457600	-0.7935017016979821
chr19	19456700	19457700	-0.3904101941048546
chr19	19456800	19457800	-0.3682163588587723
chr19	19456900	19457900	-0.9639037014220152
chr19	19457000	19458000	-0.6863684212037007
chr19	19457100	19458100	-0.2846297176414318
chr19	19457200	19458200	-0.7218702171090687
chr19	19457300	19458300	0.16703428974252507
chr19	19457400	19458400	0.5078014693226354
chr19	19457500	19458500	0.4136474689746447
chr19	19457600	19458600	0.17223075251761746
chr19	19457700	19458700	0.6660968929940133
chr19	19457800	19458800	0.2741318067283444
chr19	19457900	19458900	0.639085509685145
chr19	19458000	19459000	0.6026749145692534
chr19	19458100	19459100	0.738879614110311
chr19	19458200	19459200	1.503587520302104
chr19	19458300	19459300	1.1981434929416184
chr19	19458400	19459400	0.7605690926201585
chr19	19458500	19459500	0.8018029239896908
chr19	19458600	19459600	1.2199890485099425
chr19	19458700	19459700	-0.2616654193707407
chr19	19458800	19459800	-0.2424220055059421
chr19	19458900	19459900	-0.2520859768832577
chr19	19459000	19460000	0.44831553871352386
chr19	19459100	19460100	0.6136467617167614
chr19	19459200	19460200	-0.4884951484123762
chr19	19459300	19460300	-0.4745734939945265
chr19	19459400	19460400	0.27902934122775697
chr19	19459500	19460500	0.8892783869320507
chr19	19459600	19460600	0.568875542042499
chr19	19459700	19460700	1.485088920233782
chr19	19459800	19460800	1.6083588847951715
chr19	19459900	19460900	1.797761131461172
chr19	19460000	19461000	1.7811162221535066
chr19	19460100	19461100	2.2633794463410104
chr19	19460200	19461200	2.9694747213295085
chr19	19460300	19461300	2.5499288786357512
chr19	19460400	19461400	1.8537480341362496
chr19	19460500	19461500	1.333748139185036
chr19	19460600	19461600	1.2798156785537935
chr19	19460700	19461700	0.9307440089155232
chr19	19460800	19461800	1.1427926717838932
chr19	19460900	19461900	1.0104447986256624
chr19	19461400	19462400	0.05739115401145752
chr19	19461500	19462500	0.9452654997103134
chr19	19461600	19462600	1.4803948228721533
chr19	19461700	19462700	1.897349640118204
chr19	19461800	19462800	2.553616561877269
chr19	19461900	19462900	2.7540812211483554
chr19	19462000	19463000	2.4089594260481215
chr19	19462100	19463100	2.7465754569151555
chr19	19462200	19463200	2.5446336653101214
chr19	19462300	19463300	1.9290960573123481
chr19	19462400	19463400	1.8253891005587632
chr19	19462500	19463500	1.782854355447757
chr19	19462600	19463600	1.3225408031512509
chr19	19462700	19463700	1.5735848481604702
chr19	19462800	19463800	1.2068237677586435
chr19	19462900	19463900	1.552043025223416
chr19	19463000	19464000	1.8905184484304074
chr19	19463100	19464100	2.3235952899053256
chr19	19463200	19464200	2.381750341482081
chr19	19463300	19464300	2.4681503943121097
chr19	19463400	19464400	2.082776085841408
chr19	19463500	19464500	1.6263427836109188
chr19	19463600	19464600	1.6692567258625481
chr19	19463700	19464700	1.1203170754224494
chr19	19463800	19464800	0.6040871109409985
chr19	19463900	19464900	0.29059864710257305
chr19	19464000	19465000	-0.32934454673915764
chr19	19464100	19465100	-1.3253736911669094
chr19	19464200	19465200	-1.2917901471668485
chr19	19464300	19465300	-1.1550193581189565
chr19	19464400	19465400	-0.607098525350691
chr19	19464500	19465500	-0.6388624107374585
chr19	19464600	19465600	-0.5373370507434304
chr19	19464700	19465700	-0.5905299499882134
chr19	19465800	19466800	0.3473212118221771
chr19	19465900	19466900	-0.2277003580544581
chr19	19466000	19467000	0.1761643536271427
chr19	19466100	19467100	0.13303452166898525
chr19	19466200	19467200	0.4651188612645139
chr19	19466300	19467300	0.8182575838172671
chr19	19466400	19467400	0.8411553631263109
chr19	19466500	19467500	0.3932018995145512
chr19	19466600	19467600	-0.44382859624239057
chr19	19466700	19467700	-1.174409168043644
chr19	19466800	19467800	-0.6729650206684643
chr19	19466900	19467900	-0.34222613282827336
chr19	19467000	19468000	-0.6602513356462142
chr19	19467100	19468100	-0.891088540034644
chr19	19467200	19468200	-1.2425849313340935
chr19	19467300	19468300	-1.7673385613486043
chr19	19467800	19468800	1.3161057737042092
chr19	19467900	19468900	2.1964027573775686
chr19	19468000	19469000	1.2285573758019723
chr19	19468100	19469100	0.9963829077112866
chr19	19468200	19469200	0.7411345563811946
chr19	19468300	19469300	0.6191920812633155
chr19	19468400	19469400	0.7033546070495752
chr19	19470200	19471200	-0.01356878190488085
chr19	19470300	19471300	-0.024864633265841297
chr19	19470400	19471400	-0.5058098782798873
chr19	19470500	19471500	-1.2811881639057043
chr19	19470600	19471600	-1.1881447151941773
chr19	19470700	19471700	-1.142670618757645
chr19	19470800	19471800	-1.252293572229581
chr19	19470900	19471900	-1.2179892343464842
chr19	19471000	19472000	-1.0876385833293885
chr19	19471100	19472100	-1.4964882394170351
chr19	19471200	19472200	-1.3819676721966645
chr19	19471300	19472300	-2.2182369556684773
chr19	19471400	19472400	-2.183355854972358
chr19	19471500	19472500	-1.7440382222416289
chr19	19471600	19472600	-1.8450023493751715
chr19	19471700	19472700	-1.2786435678015449
chr19	19471800	19472800	-1.0761840058215923
chr19	19471900	19472900	-1.5133277200082311
chr19	19472000	19473000	-1.2099390567177801
chr19	19472100	19473100	-0.7101872135155047
chr19	19472200	19473200	-0.5930044730803404
chr19	19472300	19473300	0.13936495190680312
chr19	19472400	19473400	0.9261524120530852
chr19	19472500	19473500	1.1315265065886515
chr19	19472600	19473600	1.8431031067678296
chr19	19472700	19473700	1.6597546378744812
chr19	19472800	19473800	2.2375186681888533
chr19	19472900	19473900	2.458608435245813
chr19	19473000	19474000	2.122034784772562
chr19	19473100	19474100	2.272169147781604
chr19	19473200	19474200	1.73964145326875
chr19	19473300	19474300	1.7676271537634702
chr19	19473400	19474400	1.1351078129054883
chr19	19473500	19474500	1.433203303185646
chr19	19473600	19474600	0.9878642618600884
chr19	19473700	19474700	0.9130162231296362
chr19	19473800	19474800	0.36367886033881786
chr19	19473900	19474900	-0.20479577390216872
chr19	19474000	19475000	0.15407060192194288
chr19	19474100	19475100	0.15818952735489775
chr19	19474200	19475200	0.6687437348073719
chr19	19474300	19475300	0.4290818008147942
chr19	19474400	19475400	0.5766875689671025
chr19	19474500	19475500	0.4456174094430062
chr19	19474600	19475600	0.8801139018378389
chr19	19474700	19475700	0.5204248539590857
chr19	19474800	19475800	1.2778738752293544
chr19	19474900	19475900	2.4206911724526536
chr19	19475000	19476000	2.5561015664256117
chr19	19475100	19476100	2.551060989012941
chr19	19475200	19476200	2.2149618959346444
chr19	19475300	19476300	1.5782530240127255
chr19	19475400	19476400	0.5483310713776168
chr19	19475500	19476500	0.6149335216249936
chr19	19475600	19476600	0.7514343732523818
chr19	19475700	19476700	1.541866350716058
chr19	19475800	19476800	1.6944273165293169
chr19	19475900	19476900	0.6119864104257496
chr19	19476000	19477000	0.25547675375275974
chr19	19476100	19477100	-0.2170619777804824
chr19	19476200	19477200	0.3156524334929323
chr19	19476300	19477300	1.083785917175465
chr19	19476400	19477400	1.9179244152933863
chr19	19476500	19477500	1.6957227333110874
chr19	19476600	19477600	1.2393089632329564
chr19	19476700	19477700	0.7243850806545811
chr19	19476800	19477800	0.41137215375836783
chr19	19476900	19477900	1.247868230423427
chr19	19477000	19478000	1.3375931767500755
chr19	19477100	19478100	1.0107373112875442
chr19	19477200	19478200	0.6523165205029507
chr19	19477300	19478300	0.18723713438169928
chr19	19477400	19478400	0.040655933609973965
chr19	19477500	19478500	-0.2065453405992726
chr19	19477600	19478600	0.08160140013344734
chr19	19477700	19478700	0.01921661227071748
chr19	19477800	19478800	-0.15570105884118315
chr19	19477900	19478900	-0.8459269458845071
chr19	19478000	19479000	-0.9015426592673471
chr19	19478100	19479100	-0.08824298592475878
chr19	19478200	19479200	-0.3876037982486492
chr19	19478300	19479300	0.3354932739053623
chr19	19478400	19479400	0.7083022567875151
chr19	19478500	19479500	0.9762742015043944
chr19	19478600	19479600	0.2754023254225366
chr19	19478700	19479700	0.1840482188324496
chr19	19478800	19479800	0.22495237982530727
chr19	19479900	19480900	-0.1934539789166372
chr19	19480000	19481000	0.03806087222489207
chr19	19480100	19481100	0.2290707705084383
chr19	19480200	19481200	0.5529062912573703
chr19	19480300	19481300	0.8357093844912407
chr19	19480400	19481400	0.5276221577211148
chr19	19480500	19481500	-0.06771773339758698
chr19	19480600	19481600	-0.9861609556410998
chr19	19480700	19481700	-0.7007971129685204
chr19	19480800	19481800	-0.3805555945578376
chr19	19480900	19481900	-0.20786097106304188
chr19	19481000	19482000	-0.09417929045836175
chr19	19481100	19482100	0.08253532766097643
chr19	19481200	19482200	-0.1120981448373886
chr19	19481300	19482300	-0.8370752770640042
chr19	19481400	19482400	0.16014544689265975
chr19	19481500	19482500	1.117846044710206
chr19	19481600	19482600	1.5685108454209762
chr19	19481700	19482700	1.3002027468621304
chr19	19481800	19482800	1.0825024813299666
chr19	19481900	19482900	0.5438011035193039
chr19	19482000	19483000	0.3380060109934055
chr19	19482100	19483100	0.5779895983889449
chr19	19482200	19483200	0.8004248294019449
chr19	19482300	19483300	1.1774214438223527
chr19	19482400	19483400	0.651045882950171
chr19	19482500	19483500	0.9429735746705128
chr19	19482600	19483600	1.6565132671336085
chr19	19482700	19483700	1.3836140318615473
chr19	19482800	19483800	1.6898448011687073
chr19	19484600	19485600	1.4066704939416983
chr19	19484700	19485700	1.3303975470079992
chr19	19484800	19485800	1.806433210091444
chr19	19484900	19485900	1.1613445721699205
chr19	19485000	19486000	1.770733211005094
chr19	19485100	19486100	2.304603026864756
chr19	19485200	19486200	2.1475742121716013
chr19	19485300	19486300	1.6861480569415297
chr19	19485400	19486400	1.3250864664945023
chr19	19485500	19486500	1.471224380167748
chr19	19485600	19486600	0.9643054205110548
chr19	19485700	19486700	0.4321763451336944
chr19	19485800	19486800	0.4886490722686037
chr19	19485900	19486900	0.9675659241728158
chr19	19486000	19487000	0.6126222514497869
chr19	19486100	19487100	0.1609914929409333
chr19	19486200	19487200	1.007603282765894
chr19	19486300	19487300	1.0982793768618224
chr19	19486400	19487400	1.9447358146020417
chr19	19486500	19487500	1.919237264356732
chr19	19486600	19487600	1.8494936392890964
chr19	19486700	19487700	2.4460726903008165
chr19	19486800	19487800	2.667039597080147
chr19	19486900	19487900	2.0244814957394177
chr19	19487000	19488000	1.730894466877601
chr19	19487100	19488100	2.047909778220792
chr19	19487200	19488200	2.2715745659228794
chr19	19487300	19488300	2.8457476490143083
chr19	19487400	19488400	2.4941219767138
chr19	19487500	19488500	2.6798327173959438
chr19	19487600	19488600	2.9446063006781076
chr19	19487700	19488700	2.3127159548431084
chr19	19487800	19488800	2.2421581311838645
chr19	19487900	19488900	3.2696633337284235
chr19	19488000	19489000	3.7663531808994053
chr19	19488100	19489100	3.2352564993135826
chr19	19488200	19489200	3.045532778343125
chr19	19488300	19489300	2.938429310778212
chr19	19488400	19489400	2.8790493527044085
chr19	19488500	19489500	2.546664999491522
chr19	19488600	19489600	2.245957271330966
chr19	19488700	19489700	2.9270457853053813
chr19	19488800	19489800	2.421367205180983
chr19	19488900	19489900	1.7882589291841298
chr19	19489000	19490000	1.9553547367767485
chr19	19489100	19490100	2.3436778721057605
chr19	19489200	19490200	2.380326833872953
chr19	19489300	19490300	2.0976669587801786
chr19	19489400	19490400	2.039139208423125
chr19	19489500	19490500	1.4677223558933996
chr19	19489600	19490600	1.375641079955942
chr19	19489700	19490700	0.4152773243211505
chr19	19489800	19490800	0.3138578473321931
chr19	19489900	19490900	0.4527294001687694
chr19	19490000	19491000	-0.2472042615219667
chr19	19490100	19491100	-0.2543357332569933
chr19	19490200	19491200	-0.2935102590718814
chr19	19490300	19491300	-0.3764791052745025
chr19	19490400	19491400	-0.5030553866308404
chr19	19490500	19491500	-0.04829243880498663
chr19	19490600	19491600	0.5269013836413505
chr19	19490700	19491700	0.9165499733103634
chr19	19490800	19491800	1.3601309655719795
chr19	19490900	19491900	1.6030315426851025
chr19	19491000	19492000	1.7390152780511698
chr19	19491100	19492100	1.6272505664011232
chr19	19491200	19492200	1.5520939327510568
chr19	19491300	19492300	1.6511658385291192
chr19	19491400	19492400	1.7175641903768502
chr19	19491500	19492500	1.8581356913325595
chr19	19491600	19492600	1.1232836483733883
chr19	19492200	19493200	-0.3092672813676353
chr19	19492300	19493300	0.2377928972311172
chr19	19492400	19493400	0.6271129366253094
chr19	19492500	19493500	0.08202112437509307
chr19	19492600	19493600	0.3527764080050449
chr19	19492700	19493700	0.2982568686932625
chr19	19493800	19494800	1.9796279185891053
chr19	19493900	19494900	2.4874561279325977
chr19	19494000	19495000	2.227269316664061
chr19	19494100	19495100	0.8505070833568757
chr19	19494200	19495200	0.05855543410762664
chr19	19503000	19504000	0.11516161993971073
chr19	19503100	19504100	0.2175088950600678
chr19	19503200	19504200	1.385860550796428
chr19	19503300	19504300	0.8873825972414352
chr19	19503400	19504400	0.6648730441661719
chr19	19503500	19504500	0.8761722801326584
chr19	19503600	19504600	0.918912984664682
chr19	19504200	19505200	-0.2255757822351514
chr19	19504400	19505400	0.7544854574228707
chr19	19504500	19505500	0.7136994509640336
chr19	19504600	19505600	0.6646140015908427
chr19	19504700	19505700	1.037403063557918
chr19	19504800	19505800	1.0884395520724148
chr19	19504900	19505900	1.6199301997537268
chr19	19505400	19506400	1.679705239803286
chr19	19505500	19506500	1.587701093912808
chr19	19505600	19506600	1.7332540592712051
chr19	19505700	19506700	2.1478870635600926
chr19	19505800	19506800	2.624165148264048
chr19	19505900	19506900	2.167017718515007
chr19	19506000	19507000	2.2956874770564175
chr19	19506100	19507100	1.6506392505367775
chr19	19506200	19507200	1.2437311675652258
chr19	19506300	19507300	1.419908487933368
chr19	19506400	19507400	0.7289456210950542
chr19	19506500	19507500	0.400158954863908
chr19	19506600	19507600	0.2104878013385571
chr19	19506700	19507700	-0.2094634081141215
chr19	19506800	19507800	-1.96824959212652
chr19	19506900	19507900	-2.1916887642288607
chr19	19507000	19508000	-2.9859797377513853
chr19	19507100	19508100	-2.258470236440081
chr19	19507200	19508200	-1.7851656689357305
chr19	19507300	19508300	-1.7676145664369085
chr19	19507400	19508400	-1.1063704687071385
chr19	19507500	19508500	-0.7128586823072199
chr19	19507600	19508600	-0.9963909024939612
chr19	19507700	19508700	-1.361520301095118
chr19	19507800	19508800	-0.5837941518152571
chr19	19507900	19508900	-0.5731360907634194
chr19	19508000	19509000	0.21471302172582044
chr19	19508100	19509100	-0.4363386443833806
chr19	19508200	19509200	-1.0833259994210651
chr19	19508300	19509300	-1.5152080800448768
chr19	19508400	19509400	-1.7777532382202743
chr19	19508500	19509500	-2.499088638137015
chr19	19508600	19509600	-2.149408308718451
chr19	19508700	19509700	-1.9159773994490328
chr19	19508800	19509800	-2.151459519304052
chr19	19508900	19509900	-2.4000514883477138
chr19	19509000	19510000	-2.572198078506225
chr19	19509100	19510100	-2.2215676209195183
chr19	19509200	19510200	-1.439691227453984
chr19	19509300	19510300	-1.0096674518666908
chr19	19509400	19510400	-0.6844961804079558
chr19	19510500	19511500	0.4115857041101408
chr19	19510600	19511600	0.858020483553615
chr19	19510700	19511700	1.0407886368632178
chr19	19510800	19511800	0.2741774448699892
chr19	19510900	19511900	0.3403424207091618
chr19	19511000	19512000	0.9576457445687201
chr19	19516400	19517400	-0.4841130428048196
chr19	19516500	19517500	-1.400405271203914
chr19	19516600	19517600	-1.7803304428095574
chr19	19516700	19517700	-0.9021462097949342
chr19	19516800	19517800	-0.7301400722492422
chr19	19516900	19517900	-0.9749198560977754
chr19	19517000	19518000	-0.9779750233672427
chr19	19517100	19518100	-0.7509177159673928
chr19	19520000	19521000	3.2354853206907457
chr19	19520100	19521100	3.1872384833924703
chr19	19520200	19521200	2.9008446336489326
chr19	19520300	19521300	2.1350120082390003
chr19	19522500	19523500	1.1862493418316151
chr19	19522600	19523600	1.2919175433861485
chr19	19522700	19523700	1.187161164310084
chr19	19522800	19523800	0.9724351944656688
chr19	19522900	19523900	0.5573857177539696
chr19	19523000	19524000	0.6559769817874818
chr19	19523100	19524100	0.3801537652996588
chr19	19523200	19524200	0.661854233852474
chr19	19523300	19524300	0.7884509338903317
chr19	19523400	19524400	0.8050461520440345
chr19	19523500	19524500	1.4221241031194805
chr19	19523600	19524600	1.5940732748836255
chr19	19523700	19524700	1.47426585371563
chr19	19523800	19524800	1.19270449286615
chr19	19523900	19524900	1.3078608884501264
chr19	19524000	19525000	1.5423861185357344
chr19	19524100	19525100	1.3934698761038662
chr19	19524200	19525200	1.245727031551924
chr19	19524300	19525300	1.1660789853539524
chr19	19524400	19525400	1.3208770060375372
chr19	19524500	19525500	1.066733864950885
chr19	19524600	19525600	0.6304803632776056
chr19	19524700	19525700	0.6141173410999468
chr19	19524800	19525800	1.1246347068656055
chr19	19526300	19527300	2.97270144336008
chr19	19526400	19527400	3.1488129084269305
chr19	19526500	19527500	3.3963212727600025
chr19	19526600	19527600	3.521104033953494
chr19	19529100	19530100	0.10486387476725142
chr19	19529200	19530200	0.19860976938226865
chr19	19529300	19530300	0.7275693078356508
chr19	19529400	19530400	0.9756815256868115
chr19	19529500	19530500	1.2853416670495594
chr19	19529600	19530600	1.5475359200275516
chr19	19529700	19530700	1.7222500005929249
chr19	19529800	19530800	1.725117333003901
chr19	19529900	19530900	1.8080987649509064
chr19	19530000	19531000	2.0312549303102094
chr19	19530100	19531100	2.180342418655167
chr19	19530200	19531200	2.1635929680353168
chr19	19530300	19531300	1.4508840225430475
chr19	19530400	19531400	1.3132773503439288
chr19	19530500	19531500	0.8318336717046471
chr19	19530600	19531600	0.5031255059124072
chr19	19530700	19531700	0.7071023667006883
chr19	19531700	19532700	2.4483645027060006
chr19	19531800	19532800	2.368324898511429
chr19	19531900	19532900	2.7090629739052616
chr19	19532000	19533000	3.4719848697908486
chr19	19532100	19533100	3.374566124367397
chr19	19532200	19533200	3.0606205120205052
chr19	19532300	19533300	2.8907881803737623
chr19	19532400	19533400	2.7279383871316165
chr19	19532500	19533500	2.9723103021117945
chr19	19532600	19533600	3.17086567521528
chr19	19532700	19533700	2.5860301892766127
chr19	19532800	19533800	2.4761702747319867
chr19	19532900	19533900	2.179078356871844
chr19	19533000	19534000	2.3441921397050614
chr19	19533100	19534100	2.5252952060305973
chr19	19533200	19534200	3.1444233386389118
chr19	19533300	19534300	3.818034384944508
chr19	19533400	19534400	3.8253634470902567
chr19	19533500	19534500	4.0736665193113195
chr19	19533600	19534600	4.191491356304893
chr19	19533700	19534700	4.493929153249748
chr19	19533800	19534800	4.737687854806835
chr19	19533900	19534900	5.132693024080838
chr19	19534000	19535000	4.6173818440204135
chr19	19534100	19535100	5.051761436525116
chr19	19534200	19535200	5.299610553354556
chr19	19534300	19535300	4.833677464102261
chr19	19534400	19535400	4.6441659868705285
chr19	19534500	19535500	3.8478051831456304
chr19	19534600	19535600	3.5867342794579686
chr19	19534700	19535700	3.3036016936392683
chr19	19534800	19535800	3.0492741735872526
chr19	19534900	19535900	2.5102017113566526
chr19	19535000	19536000	2.545983955874852
chr19	19535100	19536100	1.9217628830312241
chr19	19535800	19536800	1.5283933070192657
chr19	19536700	19537700	3.6196303219812633
chr19	19536800	19537800	3.4526192543797576
chr19	19536900	19537900	2.923161230620911
chr19	19538300	19539300	1.0992181278033673
chr19	19538400	19539400	0.644111397182067
chr19	19538500	19539500	0.1097504410884582
chr19	19539600	19540600	4.764935932356182
chr19	19539700	19540700	4.893203756079188
chr19	19539800	19540800	4.671289415891801
chr19	19539900	19540900	4.3695477265131535
chr19	19540000	19541000	3.4077872186509137
chr19	19546500	19547500	3.898727900754362
chr19	19546600	19547600	3.844772930736476
chr19	19546700	19547700	4.305746042498454
chr19	19546800	19547800	4.8020069955999904
chr19	19546900	19547900	4.643390554989527
chr19	19547000	19548000	4.415741802116997
chr19	19547100	19548100	4.550054349965162
chr19	19547200	19548200	4.2701028605773725
chr19	19547300	19548300	4.792742291628565
chr19	19547400	19548400	4.9353357186802205
chr19	19547500	19548500	4.6592337407937165
chr19	19547600	19548600	4.54135706051348
chr19	19547700	19548700	4.615628759542772
chr19	19547800	19548800	4.223093429746405
chr19	19547900	19548900	4.055179637034711
chr19	19548000	19549000	4.259105602765878
chr19	19548100	19549100	4.011358033220604
chr19	19548200	19549200	4.090838918307775
chr19	19548300	19549300	4.283517261304303
chr19	19548400	19549400	3.3287354458852785
chr19	19548500	19549500	3.544883017198761
chr19	19548600	19549600	3.6840810179090555
chr19	19548700	19549700	3.4340355921510075
chr19	19548800	19549800	3.6125821737933146
chr19	19548900	19549900	3.6021253863556906
chr19	19549000	19550000	4.107440016385146
chr19	19549100	19550100	3.7078713209323424
chr19	19549200	19550200	3.901963328079877
chr19	19549300	19550300	3.770437200272408
chr19	19549400	19550400	4.130494604273668
chr19	19549500	19550500	3.7274350653324655
chr19	19549600	19550600	4.182746969695518
chr19	19549700	19550700	4.333462485548919
chr19	19549800	19550800	4.168907288116975
chr19	19549900	19550900	4.140756056614245
chr19	19550000	19551000	3.146942589971698
chr19	19550100	19551100	3.0522633250687874
chr19	19550200	19551200	2.2721550353260205
chr19	19550300	19551300	1.7529850877547801
chr19	19550400	19551400	2.3681931662658204
chr19	19550500	19551500	2.5061000613786404
chr19	19550600	19551600	1.8391750287942148
chr19	19550700	19551700	1.7990545424171869
chr19	19550800	19551800	1.3400971877943029
chr19	19550900	19551900	1.5117451140827856
chr19	19551000	19552000	2.26521996808707
chr19	19551100	19552100	2.2377781236962337
chr19	19551200	19552200	2.358604181362682
chr19	19551300	19552300	2.2215824354785427
chr19	19551400	19552400	2.165703055465359
chr19	19551500	19552500	2.620996548389078
chr19	19551600	19552600	3.1023885875519324
chr19	19551700	19552700	3.5869234430220547
chr19	19551800	19552800	3.38800052312872
chr19	19551900	19552900	3.001491684363214
chr19	19552000	19553000	2.789834013076426
chr19	19552100	19553100	2.9298216306373863
chr19	19552200	19553200	2.7905657647415936
chr19	19552300	19553300	2.848440531199993
chr19	19553400	19554400	3.01533147273759
chr19	19553500	19554500	3.2984978860818237
chr19	19553600	19554600	3.389575474860618
chr19	19553700	19554700	3.0802408326290984
chr19	19553800	19554800	3.0906071184139714
chr19	19553900	19554900	3.4735805806221163
chr19	19554000	19555000	3.1545373976743107
chr19	19554100	19555100	3.1671190693221085
chr19	19554200	19555200	3.4046718142602765
chr19	19554300	19555300	3.6425876669386574
chr19	19554400	19555400	3.16445483767842
chr19	19554500	19555500	3.3164444694894417
chr19	19554600	19555600	2.4131901737147654
chr19	19554700	19555700	2.110638224482293
chr19	19554800	19555800	1.4049169252661662
chr19	19554900	19555900	1.847154096839671
chr19	19555000	19556000	2.633128495494348
chr19	19555100	19556100	2.1680265599934287
chr19	19557800	19558800	2.2182234883898007
chr19	19557900	19558900	2.9798879384172614
chr19	19558000	19559000	3.5137212534208566
chr19	19558100	19559100	3.4400097766414346
chr19	19558200	19559200	3.6255969704446693
chr19	19558300	19559300	3.512024146136113
chr19	19558400	19559400	3.1388702310913597
chr19	19558500	19559500	2.9815374545494624
chr19	19558600	19559600	2.922498030010138
chr19	19558700	19559700	3.195152027966792
chr19	19558800	19559800	3.2165422363490994
chr19	19558900	19559900	2.541039182758727
chr19	19559700	19560700	1.5721185919204477
chr19	19559800	19560800	1.1744835823953028
chr19	19559900	19560900	1.1353372245296711
chr19	19560000	19561000	1.3077402686797759
chr19	19560100	19561100	1.183616507065994
chr19	19560200	19561200	2.03105674740115
chr19	19560300	19561300	1.6411146359545237
chr19	19560400	19561400	1.4757127129136318
chr19	19560500	19561500	1.5131218471874204
chr19	19560600	19561600	1.8483663026669959
chr19	19560700	19561700	1.7827835307311188
chr19	19560800	19561800	2.0919970127993435
chr19	19560900	19561900	2.312060347636261
chr19	19561000	19562000	3.05563496510672
chr19	19561100	19562100	3.2868634777871137
chr19	19561200	19562200	3.0964214207539724
chr19	19561300	19562300	3.21417170377467
chr19	19561400	19562400	3.3267359496294318
chr19	19561500	19562500	3.8510584514790214
chr19	19561600	19562600	4.111258950670975
chr19	19561700	19562700	4.795755029730868
chr19	19561800	19562800	5.072073880409081
chr19	19561900	19562900	5.1527614420428325
chr19	19562000	19563000	4.753913611561838
chr19	19562100	19563100	5.440103214858199
chr19	19562200	19563200	5.330999060228427
chr19	19562300	19563300	5.608474382751896
chr19	19562400	19563400	5.913565917630423
chr19	19562500	19563500	6.010941383736233
chr19	19562600	19563600	6.253173988060076
chr19	19562700	19563700	6.00472187660433
chr19	19562800	19563800	5.87905247191016
chr19	19562900	19563900	5.426452632522165
chr19	19563000	19564000	5.076508396810249
chr19	19563100	19564100	4.269983122388855
chr19	19564200	19565200	1.531054603096309
chr19	19564300	19565300	1.5028541664949235
chr19	19564400	19565400	1.66672790893128
chr19	19564500	19565500	2.1180522156255748
chr19	19564600	19565600	2.0414390815607377
chr19	19564700	19565700	1.6280944694543849
chr19	19564800	19565800	2.428543347407752
chr19	19564900	19565900	2.2348676064527706
chr19	19565000	19566000	1.7209892907572062
chr19	19565100	19566100	1.7994041955699631
chr19	19565200	19566200	1.040466147763917
chr19	19565300	19566300	1.2012899515790023
chr19	19565400	19566400	1.3221687250824512
chr19	19565500	19566500	1.222402814551998
chr19	19565600	19566600	0.907839337064144
chr19	19565700	19566700	1.6692478544296163
chr19	19566700	19567700	1.5209313235851232
chr19	19566800	19567800	1.2625260916113863
chr19	19566900	19567900	1.295182264801113
chr19	19568600	19569600	2.3885973534109235
chr19	19568700	19569700	2.6889498198344968
chr19	19568800	19569800	3.065880159718583
chr19	19568900	19569900	3.2860456325686904
chr19	19569000	19570000	3.426788595163269
chr19	19569100	19570100	3.5769391449003702
chr19	19569200	19570200	3.6195824415752296
chr19	19569300	19570300	3.8226914561214222
chr19	19569400	19570400	3.7700400150737297
chr19	19569500	19570500	3.1294479469169425
chr19	19569900	19570900	1.7413538354779627
chr19	19570000	19571000	1.5979715278733628
chr19	19570100	19571100	1.7845441761313543
chr19	19570200	19571200	2.0709429139581457
chr19	19570300	19571300	2.3012417321210377
chr19	19570400	19571400	2.4233948794611178
chr19	19570500	19571500	2.426461337067745
chr19	19570600	19571600	2.5775137588466466
chr19	19570700	19571700	2.374173214009935
chr19	19570800	19571800	2.170206111487952
chr19	19570900	19571900	2.669082702736837
chr19	19571000	19572000	2.7858948566895094
chr19	19572900	19573900	1.2998850399142583
chr19	19573000	19574000	1.0534227936712397
chr19	19573100	19574100	2.0260046029598597
chr19	19573200	19574200	2.3138611748582263
chr19	19573300	19574300	0.9023912903044292
chr19	19573400	19574400	0.7030602786700705
chr19	19573500	19574500	1.1243775734396315
chr19	19573600	19574600	1.0391408340729376
chr19	19573700	19574700	1.004765506786567
chr19	19573800	19574800	1.4481284279029945
chr19	19573900	19574900	1.0527425296658814
chr19	19574000	19575000	1.336876131774987
chr19	19574100	19575100	0.4884399068471078
chr19	19574200	19575200	0.08167073761815184
chr19	19575000	19576000	1.7866647704114673
chr19	19575100	19576100	1.734412578327545
chr19	19575200	19576200	1.4170604161524019
chr19	19575300	19576300	1.7017626033687765
chr19	19575400	19576400	2.568052753791109
chr19	19575500	19576500	3.204394533919152
chr19	19575600	19576600	2.9574337633589107
chr19	19575700	19576700	2.599347199317632
chr19	19575800	19576800	2.445560130613329
chr19	19575900	19576900	2.126845118279704
chr19	19576000	19577000	1.1912568262468213
chr19	19576100	19577100	1.3967064215791882
chr19	19576600	19577600	0.024287571768641242
chr19	19578200	19579200	1.6999341044523553
chr19	19578300	19579300	1.4453197913501101
chr19	19578400	19579400	1.2373048615392577
chr19	19578500	19579500	2.191650088637235
chr19	19578600	19579600	2.2882247804243856
chr19	19578700	19579700	2.440178599402405
chr19	19578800	19579800	2.5589559287331625
chr19	19578900	19579900	2.231359428029663
chr19	19579000	19580000	2.0139727002935754
chr19	19579100	19580100	2.029098956951606
chr19	19579200	19580200	2.050396963452315
chr19	19579300	19580300	2.103758188747623
chr19	19579400	19580400	2.8257570135447723
chr19	19579500	19580500	2.9087899220815063
chr19	19579600	19580600	2.4198060678770688
chr19	19579700	19580700	1.8481240278819715
chr19	19579800	19580800	1.8325698565635304
chr19	19579900	19580900	1.830842571061766
chr19	19580000	19581000	2.2402049059370133
chr19	19580100	19581100	2.2568557897333816
chr19	19580200	19581200	2.540996409417561
chr19	19580300	19581300	2.2900786853290347
chr19	19580400	19581400	2.1248016888614383
chr19	19580500	19581500	2.7776603820419563
chr19	19580600	19581600	3.4500996559732813
chr19	19580700	19581700	3.997798221526644
chr19	19580800	19581800	3.614440610888881
chr19	19580900	19581900	3.3995241149688518
chr19	19581000	19582000	3.1034456677521276
chr19	19581100	19582100	3.503289164856277
chr19	19581200	19582200	3.240633680193908
chr19	19581300	19582300	3.7799855628393515
chr19	19581400	19582400	3.6974280439436575
chr19	19581500	19582500	2.7829907806091354
chr19	19581600	19582600	2.7777007272691274
chr19	19581700	19582700	2.851600645577043
chr19	19581800	19582800	2.885973126227727
chr19	19581900	19582900	2.896699614241547
chr19	19582000	19583000	2.8490563870057968
chr19	19582100	19583100	2.321766934380084
chr19	19582200	19583200	1.904673824019764
chr19	19582300	19583300	1.748983784774573
chr19	19582400	19583400	1.8739574827122032
chr19	19582500	19583500	1.4984296807734836
chr19	19582600	19583600	0.967140053107973
chr19	19582700	19583700	1.2270627230418591
chr19	19582800	19583800	0.8033546663802605
chr19	19582900	19583900	0.910672099205874
chr19	19583000	19584000	0.8727949521136471
chr19	19583100	19584100	0.7088854085687828
chr19	19583200	19584200	1.2722240478354727
chr19	19583300	19584300	0.4816046593856246
chr19	19583400	19584400	0.5565280067569771
chr19	19583500	19584500	1.2915100338261245
chr19	19583600	19584600	1.2690254436949022
chr19	19583700	19584700	1.0093031452724246
chr19	19583800	19584800	1.3616246433819474
chr19	19583900	19584900	1.318060969116321
chr19	19584000	19585000	1.2906296380721414
chr19	19584100	19585100	1.213029654313141
chr19	19584200	19585200	0.6377041180434037
chr19	19584800	19585800	1.8051991788506032
chr19	19584900	19585900	1.3316253265415834
chr19	19585000	19586000	1.322953557625601
chr19	19585100	19586100	1.6177247268417132
chr19	19585200	19586200	1.5138286553618157
chr19	19585300	19586300	1.4242042944180613
chr19	19585400	19586400	1.1360862498165247
chr19	19585500	19586500	0.6540363421383916
chr19	19585600	19586600	0.21747947997516304
chr19	19585700	19586700	0.2055198808899208
chr19	19585800	19586800	0.3973432177367319
chr19	19588200	19589200	0.194594039615072
chr19	19588300	19589300	0.4694398190902144
chr19	19588400	19589400	0.4547467899527053
chr19	19588500	19589500	0.7357173205083267
chr19	19588600	19589600	0.8392057377233036
chr19	19588700	19589700	0.7996671256728005
chr19	19588800	19589800	1.2113074221515645
chr19	19588900	19589900	1.1276522404257434
chr19	19589000	19590000	1.914333391866068
chr19	19589100	19590100	2.425971563916645
chr19	19589200	19590200	2.675296236952252
chr19	19589300	19590300	2.4981207614332885
chr19	19589400	19590400	2.3856581458688386
chr19	19589500	19590500	1.7463785142941604
chr19	19589600	19590600	1.5836535477335052
chr19	19589700	19590700	1.8735953724639025
chr19	19589800	19590800	1.1871403264543892
chr19	19589900	19590900	1.4462082892451964
chr19	19590000	19591000	0.9166418582298923
chr19	19590100	19591100	0.901016399695756
chr19	19590200	19591200	1.3442962276342052
chr19	19590300	19591300	1.758674446963905
chr19	19590400	19591400	2.062570858589015
chr19	19590500	19591500	2.406892587395666
chr19	19590600	19591600	1.6558563807332856
chr19	19590700	19591700	2.131147699416724
chr19	19590800	19591800	2.4698600545778846
chr19	19590900	19591900	2.3673814506788955
chr19	19591000	19592000	2.3571534954914934
chr19	19591100	19592100	1.6041484240974315
chr19	19591200	19592200	0.899910838793015
chr19	19591300	19592300	0.6650792044913127
chr19	19591400	19592400	0.5312102240501148
chr19	19591500	19592500	0.7907858315073016
chr19	19591600	19592600	2.1035017643617366
chr19	19591700	19592700	1.6106256613479657
chr19	19591800	19592800	1.6317695832853316
chr19	19591900	19592900	2.0808506351654206
chr19	19592000	19593000	2.7569857311086565
chr19	19592100	19593100	3.717961294819824
chr19	19592200	19593200	3.937144879263737
chr19	19592300	19593300	4.261830918651191
chr19	19592400	19593400	4.266046172728145
chr19	19592500	19593500	4.449603330728588
chr19	19592600	19593600	4.0827844934624204
chr19	19592700	19593700	3.854679519404703
chr19	19592800	19593800	4.52555672668613
chr19	19592900	19593900	4.280118498244241
chr19	19593000	19594000	3.7160891489245604
chr19	19594100	19595100	1.6066587908644436
chr19	19594200	19595200	1.5642703135411462
chr19	19594300	19595300	1.842496130473853
chr19	19594400	19595400	2.1477810597044598
chr19	19594500	19595500	2.1124995770681343
chr19	19594600	19595600	2.2438076336019552
chr19	19594700	19595700	2.0730998036921404
chr19	19594800	19595800	2.2398301961085165
chr19	19594900	19595900	1.9762588222196358
chr19	19595000	19596000	1.9303892748783795
chr19	19595100	19596100	2.111825749522028
chr19	19595200	19596200	2.4079143388886757
chr19	19595300	19596300	2.0012863272440367
chr19	19595400	19596400	1.5977543372796232
chr19	19595500	19596500	1.4341129326232622
chr19	19595600	19596600	0.9922916318007284
chr19	19595700	19596700	1.0482689693688163
chr19	19595800	19596800	0.9699166346743082
chr19	19595900	19596900	0.9598329125775236
chr19	19596900	19597900	2.729736476930336
chr19	19597000	19598000	2.193651714042809
chr19	19597100	19598100	3.3307755416951035
chr19	19597200	19598200	3.601230333237022
chr19	19597300	19598300	3.2399735902611018
chr19	19600800	19601800	0.5657505272092709
chr19	19600900	19601900	0.6994575543009974
chr19	19601000	19602000	0.722733820351753
chr19	19601100	19602100	1.009973189898648
chr19	19601200	19602200	0.6259181494932692
chr19	19601300	19602300	0.4597438059884995
chr19	19601400	19602400	0.7633287151798803
chr19	19601500	19602500	0.8618887374470363
chr19	19601600	19602600	0.8895257747612398
chr19	19601700	19602700	1.4205357712651223
chr19	19601800	19602800	1.7493367769910844
chr19	19601900	19602900	2.073202037455395
chr19	19602000	19603000	1.8767477492677207
chr19	19602100	19603100	2.394180873445164
chr19	19602200	19603200	2.6268841317353666
chr19	19602300	19603300	2.7618437196605514
chr19	19602400	19603400	3.025447105917757
chr19	19602500	19603500	2.7631636306713108
chr19	19602600	19603600	2.2167663931388244
chr19	19602700	19603700	1.6447189461920575
chr19	19602800	19603800	1.6519703064139766
chr19	19602900	19603900	1.3880287458307203
chr19	19603000	19604000	1.911940567201097
chr19	19603100	19604100	1.2609785234498
chr19	19603200	19604200	0.6167259745981477
chr19	19603300	19604300	0.17989245874446522
chr19	19603400	19604400	-0.3974659893887636
chr19	19605900	19606900	1.6697577216346011
chr19	19606000	19607000	1.7324009972287404
chr19	19606100	19607100	1.8051978433439468
chr19	19606200	19607200	1.8088244542189855
chr19	19606300	19607300	2.2593343859623847
chr19	19606400	19607400	2.2180641345619323
chr19	19606500	19607500	2.8751151745936627
chr19	19606600	19607600	2.472334187111457
chr19	19606700	19607700	2.282224968343746
chr19	19606800	19607800	1.5648192248773585
chr19	19606900	19607900	1.015230360913459
chr19	19607000	19608000	0.7736542894438329
chr19	19607100	19608100	0.969227712251326
chr19	19607200	19608200	1.7653781583155101
chr19	19607300	19608300	1.8887963262097007
chr19	19607500	19608500	1.5288981381689897
chr19	19607800	19608800	2.847115083143084
chr19	19607900	19608900	2.9287402449109505
chr19	19608000	19609000	2.8426598889226593
chr19	19608400	19609400	2.776770646493141
chr19	19608500	19609500	2.3748638849900003
chr19	19609600	19610600	-1.8397491999562456
chr19	19609800	19610800	-1.0231168660085068
chr19	19609900	19610900	-0.5616284997073024
chr19	19610000	19611000	-0.5522750923658172
chr19	19610100	19611100	-0.2637129417166028
chr19	19610200	19611200	0.12087415556765692
chr19	19610300	19611300	0.5497556727637001
chr19	19610400	19611400	0.6622511440580081
chr19	19610500	19611500	0.7984933811010948
chr19	19610600	19611600	1.060474587318193
chr19	19611700	19612700	1.298456181807718
chr19	19611800	19612800	1.3800030621149977
chr19	19611900	19612900	0.9785300842615522
chr19	19612000	19613000	1.2194846437679678
chr19	19612100	19613100	1.2577542330226648
chr19	19612200	19613200	1.332646057649314
chr19	19612300	19613300	0.5639996879942556
chr19	19612400	19613400	0.37650558821157215
chr19	19613500	19614500	0.6640696261791617
chr19	19613600	19614600	0.6529147307235429
chr19	19613700	19614700	1.5904644063116808
chr19	19613800	19614800	1.5819238800247848
chr19	19613900	19614900	1.5326937767744853
chr19	19614000	19615000	1.6270364612399055
chr19	19614100	19615100	1.489087110784422
chr19	19615200	19616200	1.2212030426944371
chr19	19615300	19616300	1.340296768120696
chr19	19615400	19616400	1.3033977596253574
chr19	19615500	19616500	1.780900473642724
chr19	19615600	19616600	1.6786834535225608
chr19	19615700	19616700	1.902454632810691
chr19	19615800	19616800	1.9133512069268361
chr19	19616500	19617500	1.2949341010663251
chr19	19616600	19617600	1.401845833213429
chr19	19616700	19617700	1.8682068952847408
chr19	19616800	19617800	1.8542324481448853
chr19	19616900	19617900	1.9457259113029608
chr19	19617000	19618000	2.0499285377960206
chr19	19617100	19618100	1.9340646220731517
chr19	19617200	19618200	1.8250051605898057
chr19	19617300	19618300	1.9032571116752484
chr19	19617400	19618400	2.723259904863956
chr19	19617500	19618500	3.8743683255804178
chr19	19617600	19618600	4.864355316857809
chr19	19617700	19618700	4.357610988998012
chr19	19617800	19618800	3.860578117839067
chr19	19617900	19618900	3.9000131939903926
chr19	19618000	19619000	3.909253041201072
chr19	19618100	19619100	3.9694524545835375
chr19	19618200	19619200	4.0716846640107605
chr19	19618300	19619300	4.224956967549572
chr19	19618400	19619400	3.645746314134832
chr19	19618500	19619500	2.6521356868559933
chr19	19618600	19619600	1.7877945079004902
chr19	19618700	19619700	1.8005573997121065
chr19	19618800	19619800	2.0419076663294624
chr19	19618900	19619900	1.3872294965651657
chr19	19619200	19620200	0.9960428306040456
chr19	19619300	19620300	1.6676814879911748
chr19	19619400	19620400	0.8005894242014852
chr19	19619500	19620500	0.5428377863609855
chr19	19619600	19620600	0.39917527711765577
chr19	19619700	19620700	0.13590881216944156
chr19	19619800	19620800	0.41599304710990015
chr19	19619900	19620900	0.4306375826650145
chr19	19620000	19621000	0.5661957233800303
chr19	19620100	19621100	0.5374939280995207
chr19	19620200	19621200	1.0513855602588345
chr19	19620300	19621300	-0.08014170211148815
chr19	19622300	19623300	1.4897486944081784
chr19	19622400	19623400	2.089380672750734
chr19	19622500	19623500	2.2572232178466343
chr19	19622600	19623600	2.5393583091560847
chr19	19622700	19623700	2.607300600522275
chr19	19622800	19623800	2.51687889043489
chr19	19622900	19623900	1.7274678706029651
chr19	19623000	19624000	2.5840462252819605
chr19	19623100	19624100	2.6726185801070304
chr19	19623200	19624200	3.0173484415641267
chr19	19623300	19624300	2.7263466297596057
chr19	19623400	19624400	2.8562357585994365
chr19	19623500	19624500	3.082188369917544
chr19	19623600	19624600	3.5173633231498664
chr19	19623700	19624700	3.663299631540869
chr19	19623800	19624800	3.788526609607163
chr19	19623900	19624900	3.9199044567410612
chr19	19624000	19625000	3.4498756334334266
chr19	19624100	19625100	3.211229984357665
chr19	19624200	19625200	3.3524765735213715
chr19	19624300	19625300	3.355041870615973
chr19	19624400	19625400	2.7640080069617463
chr19	19625900	19626900	4.481636137624969
chr19	19626000	19627000	5.26460847184778
chr19	19626100	19627100	6.548246853487918
chr19	19626200	19627200	7.300670138538848
chr19	19626300	19627300	7.24290211242756
chr19	19626400	19627400	7.593685350650617
chr19	19626500	19627500	7.2686542433196974
chr19	19626600	19627600	6.5943640457089066
chr19	19626700	19627700	6.209363271916272
chr19	19626800	19627800	5.812575458952359
chr19	19626900	19627900	5.0957152819848375
chr19	19627000	19628000	4.652453747502778
chr19	19627100	19628100	3.8295677045270176
chr19	19627200	19628200	3.2450837666413817
chr19	19627300	19628300	2.9757457837963526
chr19	19627400	19628400	2.2910204393748845
chr19	19627500	19628500	1.907964819171088
chr19	19627600	19628600	2.2574064512955907
chr19	19627900	19628900	3.3561112550234085
chr19	19628000	19629000	3.9230682078876686
chr19	19628100	19629100	3.626318047936471
chr19	19628200	19629200	2.9677746530996867
chr19	19629400	19630400	4.265558861919697
chr19	19629500	19630500	4.783056737333141
chr19	19629600	19630600	4.563154227791132
chr19	19629700	19630700	4.637177818839366
chr19	19629800	19630800	5.087188648117973
chr19	19629900	19630900	5.470722804927961
chr19	19630000	19631000	4.783596345513452
chr19	19630100	19631100	4.174639217936284
chr19	19630200	19631200	3.9860248706066304
chr19	19630300	19631300	2.653670471322295
chr19	19630400	19631400	2.743204901906132
chr19	19630500	19631500	2.5323813474096366
chr19	19630600	19631600	2.7369957735987
chr19	19630700	19631700	2.4748769231788503
chr19	19630800	19631800	2.113057063206889
chr19	19630900	19631900	2.5744157629993683
chr19	19633200	19634200	2.9582859710614136
chr19	19633300	19634300	3.3597404727185043
chr19	19633400	19634400	3.594393147498706
chr19	19633500	19634500	3.6623594445780934
chr19	19633600	19634600	4.089536727146612
chr19	19633700	19634700	5.135081339200654
chr19	19633800	19634800	5.376396313521915
chr19	19633900	19634900	6.189173598510338
chr19	19634000	19635000	6.107146366169549
chr19	19634100	19635100	6.36434996992404
chr19	19634200	19635200	6.458155688948254
chr19	19634300	19635300	6.208120234079528
chr19	19634400	19635400	6.473608405210575
chr19	19634500	19635500	7.3843418992923615
chr19	19634600	19635600	7.335160029331509
chr19	19634700	19635700	6.978482592613753
chr19	19634800	19635800	6.859707077670152
chr19	19634900	19635900	4.7034757845974475
chr19	19635000	19636000	4.665022516821953
chr19	19635100	19636100	3.6941723099629096
chr19	19636200	19637200	3.4277838759756567
chr19	19636300	19637300	3.59603992341794
chr19	19636400	19637400	3.879013330518371
chr19	19636500	19637500	4.436736162193814
chr19	19636600	19637600	4.954177097403543
chr19	19636700	19637700	4.914722560845643
chr19	19636800	19637800	5.482280715797894
chr19	19636900	19637900	6.113278794205451
chr19	19637000	19638000	6.7446369433953475
chr19	19637100	19638100	7.639752259260918
chr19	19637200	19638200	8.323211063588666
chr19	19637300	19638300	8.819497587339617
chr19	19637400	19638400	8.691204234281471
chr19	19637500	19638500	7.864972591309018
chr19	19637600	19638600	7.521636081384548
chr19	19637700	19638700	7.174326796997567
chr19	19637800	19638800	6.382380648908256
chr19	19639700	19640700	2.6737735088705037
chr19	19639800	19640800	2.2414118176047326
chr19	19639900	19640900	2.7642406326749938
chr19	19640000	19641000	2.4535285743072612
chr19	19640100	19641100	2.876512972374874
chr19	19640200	19641200	2.6904242190501337
chr19	19640300	19641300	2.109758001585871
chr19	19640400	19641400	2.1898516697421218
chr19	19640500	19641500	2.58976906725897
chr19	19640600	19641600	2.8604681770666383
chr19	19640700	19641700	3.1065461173277016
chr19	19640800	19641800	2.75069381172445
chr19	19640900	19641900	2.5388619077582333
chr19	19641000	19642000	1.9823039418014716
chr19	19641100	19642100	1.778960130447154
chr19	19641200	19642200	2.380837615353082
chr19	19641300	19642300	2.76261174844167
chr19	19641400	19642400	2.4686283894702363
chr19	19641500	19642500	1.895182157380548
chr19	19641600	19642600	2.1933869615592845
chr19	19641700	19642700	2.059419539999249
chr19	19641800	19642800	1.348612572850873
chr19	19641900	19642900	1.1659963868358971
chr19	19642000	19643000	1.0834793476475812
chr19	19642100	19643100	1.0254287398095547
chr19	19642200	19643200	0.6099635370129844
chr19	19642300	19643300	0.5502489801934123
chr19	19642400	19643400	0.502976870887887
chr19	19642500	19643500	0.7877625998208059
chr19	19642600	19643600	0.5157863082243889
chr19	19642700	19643700	0.6076060004918241
chr19	19642800	19643800	0.9408069631191558
chr19	19642900	19643900	0.6323193521810356
chr19	19643000	19644000	0.6469245186278386
chr19	19643100	19644100	0.018651011253865164
chr19	19643200	19644200	-0.8101535758743177
chr19	19643300	19644300	-1.195325529011766
chr19	19643400	19644400	-1.0728728743429696
chr19	19643500	19644500	-1.2113858778032025
chr19	19643600	19644600	-1.6614354726950546
chr19	19643700	19644700	-3.746672118741393
chr19	19643800	19644800	-5.207239278784484
chr19	19643900	19644900	-5.4588262612660285
chr19	19644000	19645000	-5.925324546071827
chr19	19644100	19645100	-5.288223566293823
chr19	19644200	19645200	-3.860420336835452
chr19	19644300	19645300	-2.9964527638576333
chr19	19644400	19645400	-2.540993705566022
chr19	19644500	19645500	-1.9046297135388608
chr19	19644600	19645600	-1.6001788306302194
chr19	19644700	19645700	0.8425842041661686
chr19	19644800	19645800	2.957155019709419
chr19	19644900	19645900	3.583799770989759
chr19	19645000	19646000	4.148891690986013
chr19	19645100	19646100	3.936012989667325
chr19	19645200	19646200	3.1304184975800724
chr19	19645300	19646300	2.788638247725219
chr19	19645400	19646400	2.8289417085711404
chr19	19646500	19647500	3.571845203129248
chr19	19646600	19647600	4.384653344717084
chr19	19646700	19647700	4.7014647961330045
chr19	19646800	19647800	5.157847303935384
chr19	19646900	19647900	5.047467935011436
chr19	19647000	19648000	4.834136993437699
chr19	19647100	19648100	4.51007831633829
chr19	19647200	19648200	3.9031817607232635
chr19	19647300	19648300	3.3247003762563727
chr19	19647400	19648400	2.6236896989849647
chr19	19647500	19648500	1.4958162144055398
chr19	19648900	19649900	1.1928121081034044
chr19	19649000	19650000	1.7289410339756675
chr19	19649100	19650100	1.9250283693374204
chr19	19649200	19650200	1.8337266216252843
chr19	19649300	19650300	2.0536613374415187
chr19	19649400	19650400	1.8491349672127089
chr19	19649500	19650500	2.8284408315636784
chr19	19649600	19650600	2.486277632951276
chr19	19649700	19650700	3.0109046889838216
chr19	19649800	19650800	2.5890270195789578
chr19	19649900	19650900	1.7698280125037462
chr19	19650000	19651000	1.2704703713612495
chr19	19650100	19651100	0.6165416808602319
chr19	19650200	19651200	1.2227271663065844
chr19	19650300	19651300	1.7735781544813254
chr19	19650400	19651400	2.262939361904004
chr19	19650500	19651500	1.628351572512626
chr19	19650600	19651600	1.5404390116952074
chr19	19650700	19651700	0.6684344597965248
chr19	19650800	19651800	1.4640248354737533
chr19	19650900	19651900	1.6820703145679607
chr19	19651000	19652000	1.942373372257798
chr19	19651100	19652100	2.2502464371741278
chr19	19651200	19652200	2.3171930523641096
chr19	19651300	19652300	1.7023220760174829
chr19	19651400	19652400	1.7097291837287951
chr19	19651500	19652500	1.6863175754782769
chr19	19651600	19652600	1.4709226696873292
chr19	19651700	19652700	2.6145996162383933
chr19	19651800	19652800	2.3446094834491005
chr19	19651900	19652900	2.370689440349975
chr19	19652000	19653000	2.1695630133042827
chr19	19652100	19653100	2.364754659861556
chr19	19652200	19653200	1.9001987389527448
chr19	19652300	19653300	2.616522624661991
chr19	19652400	19653400	2.288396849203941
chr19	19652500	19653500	2.3588934396394787
chr19	19652600	19653600	2.451880208728672
chr19	19652700	19653700	1.185061338800164
chr19	19652800	19653800	1.4565439122144486
chr19	19652900	19653900	2.776822625138129
chr19	19653000	19654000	4.177716323305881
chr19	19653100	19654100	5.5333471985518194
chr19	19653200	19654200	5.817699122704099
chr19	19653300	19654300	5.186175808408037
chr19	19653400	19654400	5.194138343747925
chr19	19653500	19654500	4.86447699474433
chr19	19653600	19654600	4.972427839318498
chr19	19653700	19654700	5.264005804696236
chr19	19653800	19654800	4.6419387076486505
chr19	19653900	19654900	3.0475400859206534
chr19	19654000	19655000	2.0750686047867215
chr19	19654100	19655100	0.3970204297590586
chr19	19654200	19655200	1.4062653829581886
chr19	19654300	19655300	2.605401043302128
chr19	19654400	19655400	3.7546248075361937
chr19	19654500	19655500	4.541235445555347
chr19	19654600	19655600	4.4435251744294195
chr19	19654700	19655700	4.184802661116558
chr19	19654800	19655800	4.635260669537359
chr19	19654900	19655900	5.494685339486579
chr19	19655000	19656000	5.691369641367849
chr19	19655100	19656100	6.2161415887135485
chr19	19655200	19656200	6.132983124975975
chr19	19655300	19656300	5.429697518658212
chr19	19655400	19656400	4.3876514135243045
chr19	19655500	19656500	3.7099910224279826
chr19	19655600	19656600	4.121770706764327
chr19	19655700	19656700	4.6483136569547865
chr19	19655800	19656800	4.759746211998637
chr19	19655900	19656900	4.8502673503453435
chr19	19656000	19657000	4.562941352868481
chr19	19656100	19657100	4.918914831399444
chr19	19656200	19657200	4.431700720273241
chr19	19656300	19657300	4.4317534957789775
chr19	19656400	19657400	4.828413406955791
chr19	19656500	19657500	5.310644413804591
chr19	19656600	19657600	5.378285406461576
chr19	19656700	19657700	4.849695078736303
chr19	19656800	19657800	3.617054645434657
chr19	19656900	19657900	2.6593203689313127
chr19	19657000	19658000	2.2335388263616776
chr19	19657100	19658100	1.310091111448353
chr19	19659000	19660000	2.832925514234573
chr19	19659100	19660100	2.6053169987496343
chr19	19659200	19660200	2.521614543542916
chr19	19659300	19660300	2.5930135968880923
chr19	19659400	19660400	2.7190250588329237
chr19	19659500	19660500	2.003154764676963
chr19	19660600	19661600	1.55695729810372
chr19	19660700	19661700	1.10616902167219
chr19	19660800	19661800	0.9767416601599296
chr19	19660900	19661900	0.8244925070435084
chr19	19661000	19662000	1.0956251634879612
chr19	19661100	19662100	1.107169133035778
chr19	19661200	19662200	1.311769369762832
chr19	19661300	19662300	0.6586246234848343
chr19	19661400	19662400	-0.8025653012779109
chr19	19661500	19662500	-0.7945877899206171
chr19	19661600	19662600	-0.7399591257341538
chr19	19661700	19662700	-0.5705775036408339
chr19	19661800	19662800	-0.5203455822440298
chr19	19661900	19662900	-0.9551686060032092
chr19	19662000	19663000	-1.1736920880742763
chr19	19662100	19663100	-2.0919340372331234
chr19	19662200	19663200	-1.8664671954897558
chr19	19662300	19663300	-1.2157310714282141
chr19	19662400	19663400	0.13091206691909252
chr19	19662500	19663500	0.33389501165366603
chr19	19662600	19663600	0.09069801216975933
chr19	19662700	19663700	0.09478650602269116
chr19	19667400	19668400	-0.9162911547777228
chr19	19667500	19668500	-2.0335902052550554
chr19	19667600	19668600	-2.85518590982784
chr19	19667700	19668700	-3.1389088021100218
chr19	19667800	19668800	-2.560555235159108
chr19	19667900	19668900	-3.6472909761125694
chr19	19668000	19669000	-2.4377006490985216
chr19	19668100	19669100	-2.1188469633404425
chr19	19668200	19669200	-1.6600842088107028
chr19	19668300	19669300	-0.8335390190499651
chr19	19668400	19669400	-0.16500846884202744
chr19	19668500	19669500	0.7802252936246847
chr19	19668600	19669600	1.37506173527554
chr19	19668700	19669700	1.383074921202451
chr19	19668800	19669800	0.4971200547618117
chr19	19668900	19669900	1.8498942457582328
chr19	19669000	19670000	1.4838102369369432
chr19	19669100	19670100	1.874163167645221
chr19	19669200	19670200	1.4609072884473304
chr19	19669300	19670300	1.2601190939061602
chr19	19669400	19670400	1.1315925658987984
chr19	19669500	19670500	0.6032801268581734
chr19	19669600	19670600	0.399141943158979
chr19	19669700	19670700	0.5801094861986338
chr19	19669800	19670800	0.7769909393652074
chr19	19669900	19670900	0.6429747933340862
chr19	19670000	19671000	-0.12477686455589766
chr19	19670100	19671100	-0.974037831403803
chr19	19670200	19671200	-0.6983582259743647
chr19	19670300	19671300	-0.7971244794368357
chr19	19670400	19671400	-0.9819023900004455
chr19	19670500	19671500	-1.0215761753864414
chr19	19670600	19671600	-1.0710396318439075
chr19	19670700	19671700	-1.1348848354925751
chr19	19670800	19671800	-1.4888377596656577
chr19	19670900	19671900	-1.461477688724645
chr19	19671000	19672000	-0.9735907704806289
chr19	19671100	19672100	0.024737734044411253
chr19	19671700	19672700	1.5261662556790954
chr19	19671800	19672800	0.8733876564339055
chr19	19671900	19672900	1.0905230073557046
chr19	19672000	19673000	1.5313893884340206
chr19	19672100	19673100	0.8725861695196115
chr19	19673800	19674800	-0.42678184854252105
chr19	19673900	19674900	-0.11125941754371416
chr19	19674000	19675000	-0.3088677940715036
chr19	19674100	19675100	-0.5717841889564068
chr19	19674200	19675200	0.04735081967743501
chr19	19674300	19675300	0.9138116393368056
chr19	19674400	19675400	1.2135342375893894
chr19	19674500	19675500	1.071646777753591
chr19	19674600	19675600	1.312725663914286
chr19	19674700	19675700	1.3582634179535842
chr19	19674800	19675800	1.9099289906287205
chr19	19674900	19675900	1.3562428706745673
chr19	19675000	19676000	1.2795923612376048
chr19	19675100	19676100	1.203336163702074
chr19	19675200	19676200	0.9646010114694198
chr19	19675300	19676300	0.1259985540102965
chr19	19675400	19676400	-0.6301595306033836
chr19	19675500	19676500	0.1998688858200052
chr19	19675600	19676600	-0.17211380273250393
chr19	19676500	19677500	2.197377905549946
chr19	19676600	19677600	2.028350388386113
chr19	19676700	19677700	2.4580970865329257
chr19	19676800	19677800	2.110693395983814
chr19	19676900	19677900	1.920455724251656
chr19	19677000	19678000	2.1452513571116185
chr19	19677100	19678100	2.1695935364946144
chr19	19677200	19678200	1.9037811543296888
chr19	19678300	19679300	2.351680195030601
chr19	19678400	19679400	2.3809652223172417
chr19	19678500	19679500	2.4761975295832137
chr19	19678600	19679600	2.4283385477047847
chr19	19678700	19679700	2.200703161039044
chr19	19678800	19679800	2.4642803586760955
chr19	19678900	19679900	2.9297968596224884
chr19	19679000	19680000	2.3784423199255125
chr19	19679100	19680100	2.357356229152787
chr19	19679200	19680200	2.5215403929494267
chr19	19679300	19680300	2.7982122016108018
chr19	19679400	19680400	2.6527135981435888
chr19	19679500	19680500	2.696032215660411
chr19	19679600	19680600	3.3237320231186653
chr19	19679700	19680700	2.9953000298307164
chr19	19679800	19680800	2.697994603659668
chr19	19679900	19680900	2.5249535787763064
chr19	19680200	19681200	0.9525239526469412
chr19	19680300	19681300	0.5133689510180008
chr19	19680400	19681400	0.4986128022404184
chr19	19680500	19681500	0.32587986857533696
chr19	19680600	19681600	-0.7021389230967444
chr19	19680700	19681700	-0.4609702975395395
chr19	19680800	19681800	-0.6811336593290129
chr19	19680900	19681900	-1.1730986731575872
chr19	19682100	19683100	0.4892469803234289
chr19	19682200	19683200	0.5676860678706854
chr19	19682300	19683300	0.6935287062657345
chr19	19682400	19683400	1.403454119012662
chr19	19682500	19683500	1.628556296391377
chr19	19682600	19683600	1.498746631463756
chr19	19682800	19683800	1.4215458176216524
chr19	19682900	19683900	1.42631528978121
chr19	19683000	19684000	0.8963374523311273
chr19	19683100	19684100	1.7577637160776427
chr19	19683200	19684200	2.0316592722262468
chr19	19685600	19686600	1.3997964356253902
chr19	19685700	19686700	1.7326946919401394
chr19	19685800	19686800	1.7253431768463643
chr19	19685900	19686900	1.6467108116128562
chr19	19686000	19687000	1.4535507697004395
chr19	19686100	19687100	1.401670050187799
chr19	19686200	19687200	1.118050081128532
chr19	19686300	19687300	0.6592925288512342
chr19	19686400	19687400	0.9373301734465846
chr19	19689300	19690300	-0.07342558649689447
chr19	19693100	19694100	0.30588049106029097
chr19	19693200	19694200	0.4907639653955033
chr19	19693300	19694300	0.5911763115391423
chr19	19693400	19694400	0.11006958792242652
chr19	19693500	19694500	0.12655342188460533
chr19	19693600	19694600	0.3913696600513293
chr19	19693700	19694700	1.8772550079784085
chr19	19693800	19694800	1.9151772702417758
chr19	19693900	19694900	1.6733468012131614
chr19	19695700	19696700	1.506065844553801
chr19	19695800	19696800	1.3398492095605772
chr19	19695900	19696900	1.7235804313059564
chr19	19696000	19697000	1.6724749976117943
chr19	19696100	19697100	1.8108404530883548
chr19	19696200	19697200	1.7734938156133755
chr19	19696300	19697300	1.824989039147696
chr19	19696400	19697400	1.6313902612656068
chr19	19696500	19697500	1.4279172838819414
chr19	19696600	19697600	1.1005461768473035
chr19	19696700	19697700	1.1516118520950611
chr19	19696800	19697800	1.3628318959120818
chr19	19696900	19697900	0.6556650532802198
chr19	19697000	19698000	0.6219461503010438
chr19	19697100	19698100	0.25988152493061434
chr19	19697200	19698200	-0.01145777844281448
chr19	19697300	19698300	0.0488698690173582
chr19	19697400	19698400	0.14695066648851565
chr19	19697500	19698500	0.5588539291813768
chr19	19697600	19698600	1.47909533425621
chr19	19697700	19698700	1.6202915854834012
chr19	19697800	19698800	1.5838587965047126
chr19	19697900	19698900	2.46156945011402
chr19	19698000	19699000	2.1021117741928315
chr19	19698100	19699100	0.7905729354295936
chr19	19698200	19699200	0.31745963636939195
chr19	19698300	19699300	-0.10417192590512192
chr19	19698400	19699400	0.1853166253978004
chr19	19698500	19699500	-0.15632597746995133
chr19	19698600	19699600	-0.3765821878443763
chr19	19698700	19699700	-0.08623168008233098
chr19	19698800	19699800	-0.33577345330196684
chr19	19698900	19699900	-0.8471612618472653
chr19	19699000	19700000	-0.9224236439565251
chr19	19699100	19700100	0.31631706921673736
chr19	19699200	19700200	0.3658352639734021
chr19	19699300	19700300	0.6070687313423409
chr19	19699400	19700400	0.03695973747832912
chr19	19699500	19700500	0.2545675320681536
chr19	19699600	19700600	0.2784118119399726
chr19	19699700	19700700	0.1052735424274756
chr19	19699800	19700800	-0.04196866472297278
chr19	19699900	19700900	0.542332551759656
chr19	19700000	19701000	0.9251479796482289
chr19	19700100	19701100	0.8383891193724586
chr19	19700200	19701200	0.9175788646005808
chr19	19700300	19701300	0.8473172212349629
chr19	19700400	19701400	0.8452458260506527
chr19	19700500	19701500	1.4029562386051762
chr19	19700600	19701600	1.0845803772404743
chr19	19700700	19701700	1.2269489982381745
chr19	19700800	19701800	0.9866356848368736
chr19	19700900	19701900	0.5234877202096433
chr19	19701000	19702000	0.07655994679414281
chr19	19701100	19702100	-0.14153668461153796
chr19	19701200	19702200	0.24730253065095595
chr19	19701300	19702300	0.4758544293920074
chr19	19704900	19705900	3.3167658662093538
chr19	19705000	19706000	3.8250519856124297
chr19	19705100	19706100	3.9326051070759465
chr19	19705200	19706200	3.755596691128712
chr19	19705300	19706300	3.181311717807764
chr19	19705400	19706400	3.1841804412550583
chr19	19705500	19706500	3.2381941136140333
chr19	19705600	19706600	2.8025833479405535
chr19	19705700	19706700	2.992373945583433
chr19	19705800	19706800	3.064122151612126
chr19	19705900	19706900	2.5790623211090864
chr19	19706000	19707000	1.65934931560899
chr19	19706100	19707100	1.2061554106520584
chr19	19706200	19707200	1.2937368279709047
chr19	19706300	19707300	1.5082955843457848
chr19	19706400	19707400	0.7550341576646803
chr19	19706500	19707500	1.5945083785782288
chr19	19706600	19707600	1.9858491833205207
chr19	19706700	19707700	1.3426557314156278
chr19	19706800	19707800	1.7202299358014626
chr19	19706900	19707900	1.6442392323499708
chr19	19707000	19708000	2.491827339472983
chr19	19707100	19708100	2.9218134322247784
chr19	19707200	19708200	3.093965161386359
chr19	19707300	19708300	2.9091518050437926
chr19	19707400	19708400	3.3033482553371725
chr19	19707500	19708500	2.4854240630822697
chr19	19707600	19708600	3.0169735122249643
chr19	19707700	19708700	3.3354605690155283
chr19	19707800	19708800	3.19473525798014
chr19	19707900	19708900	3.4079098014695663
chr19	19708000	19709000	2.904812322970441
chr19	19708100	19709100	2.203414574459092
chr19	19708200	19709200	1.9974400457089472
chr19	19708300	19709300	2.1852798154469424
chr19	19708400	19709400	1.545301055010125
chr19	19708500	19709500	1.5059593170745191
chr19	19708600	19709600	0.8840354480747384
chr19	19708700	19709700	1.0831756785494888
chr19	19708800	19709800	0.9296930228714408
chr19	19708900	19709900	1.3050884656416346
chr19	19709000	19710000	1.4915512275025813
chr19	19709100	19710100	1.897975774573568
chr19	19709200	19710200	2.0045190318585
chr19	19709300	19710300	1.5435795815674689
chr19	19709400	19710400	1.7277808237447978
chr19	19709500	19710500	1.6038146147456562
chr19	19709600	19710600	1.500931449733781
chr19	19709700	19710700	1.4547829752741797
chr19	19709800	19710800	1.192316968419501
chr19	19709900	19710900	0.793300134535442
chr19	19710000	19711000	0.8627499298866669
chr19	19710100	19711100	0.6769247806836158
chr19	19710200	19711200	0.5567770553392798
chr19	19710300	19711300	0.7403243353353116
chr19	19710400	19711400	1.0378451225170942
chr19	19710500	19711500	1.1328210955943745
chr19	19710600	19711600	1.0727791394833868
chr19	19712200	19713200	-0.12433762527852504
chr19	19712300	19713300	-0.10439828381690536
chr19	19712400	19713400	-0.2358197825258433
chr19	19712500	19713500	0.31001330136944
chr19	19712600	19713600	0.4357719245367953
chr19	19712700	19713700	0.4747039022869092
chr19	19714800	19715800	1.2228719793101273
chr19	19714900	19715900	1.5121206130468183
chr19	19715000	19716000	1.1993222998017552
chr19	19715100	19716100	1.4072727559524896
chr19	19715200	19716200	1.78057845949939
chr19	19715300	19716300	1.6642181818868067
chr19	19715400	19716400	2.189773052470344
chr19	19715500	19716500	2.5012299459050733
chr19	19715600	19716600	2.494802079352364
chr19	19715700	19716700	2.682268583397045
chr19	19715800	19716800	3.0538555088976693
chr19	19715900	19716900	2.6861774341869187
chr19	19716000	19717000	2.3815590674297127
chr19	19716100	19717100	2.426026564694562
chr19	19716200	19717200	2.1257800879247744
chr19	19716300	19717300	1.931238249681009
chr19	19716400	19717400	1.3686360822960209
chr19	19716500	19717500	0.8094980827974182
chr19	19716600	19717600	0.8084148970229246
chr19	19716700	19717700	0.7376368282552079
chr19	19716800	19717800	0.16660557898756226
chr19	19716900	19717900	0.7229167065774048
chr19	19717000	19718000	1.513478603620457
chr19	19717100	19718100	0.5419091799205479
chr19	19717200	19718200	0.4929583050394234
chr19	19717300	19718300	1.4672219299889795
chr19	19717400	19718400	1.7037715507334743
chr19	19717500	19718500	1.7780488226675977
chr19	19717600	19718600	1.8397445993749904
chr19	19717700	19718700	1.6276427003661318
chr19	19717800	19718800	1.2350935962405332
chr19	19717900	19718900	0.4130108885466943
chr19	19718000	19719000	-0.11779153013852899
chr19	19718100	19719100	0.8313049090791934
chr19	19718200	19719200	0.7983024958514294
chr19	19718300	19719300	0.4187236070980128
chr19	19718400	19719400	-0.3831740538937942
chr19	19718500	19719500	-0.3056900395732341
chr19	19718600	19719600	-0.8048419047918796
chr19	19718700	19719700	-0.8068035703392235
chr19	19718800	19719800	-0.2525283683902956
chr19	19718900	19719900	0.1441367269715756
chr19	19719000	19720000	-0.12904147200838134
chr19	19719100	19720100	-0.06944546916028818
chr19	19719200	19720200	-0.11356445710489214
chr19	19719300	19720300	0.6973278794005766
chr19	19719400	19720400	1.5908821155866917
chr19	19719500	19720500	1.6423512012805719
chr19	19719600	19720600	2.254035076687896
chr19	19719700	19720700	2.6300083404588817
chr19	19719800	19720800	3.3030470873682636
chr19	19719900	19720900	3.5466873130052297
chr19	19720000	19721000	4.110590218950333
chr19	19720100	19721100	3.863431952087741
chr19	19720200	19721200	3.8675765650348017
chr19	19720300	19721300	2.834034018107088
chr19	19720400	19721400	2.991897182256234
chr19	19720500	19721500	2.580991221426527
chr19	19720600	19721600	2.4924725597124966
chr19	19720700	19721700	2.3282189667263897
chr19	19720800	19721800	1.9293054232300229
chr19	19720900	19721900	1.9455237905209728
chr19	19722000	19723000	1.0263720005963175
chr19	19722100	19723100	0.9239365791206756
chr19	19722200	19723200	0.7169010537112446
chr19	19722300	19723300	-0.4971048795942508
chr19	19722400	19723400	-1.0725272434268496
chr19	19722500	19723500	-1.6791108764988822
chr19	19722600	19723600	-1.038035673668118
chr19	19729300	19730300	0.6421329056061048
chr19	19729400	19730400	0.8900667656571225
chr19	19729500	19730500	1.228239616649608
chr19	19729600	19730600	0.9248050988185018
chr19	19729700	19730700	0.6801710832838915
chr19	19729800	19730800	0.6139165872955831
chr19	19729900	19730900	0.3769084131031738
chr19	19730000	19731000	0.5538110127622395
chr19	19730100	19731100	1.2715196596760312
chr19	19730200	19731200	1.6437043588404263
chr19	19730300	19731300	1.7331236382162871
chr19	19730400	19731400	1.5161765290070617
chr19	19730500	19731500	0.9777135815336416
chr19	19730600	19731600	0.9722234952306362
chr19	19730700	19731700	0.6829711898652577
chr19	19730800	19731800	0.5865154405301028
chr19	19730900	19731900	0.41584522130065976
chr19	19731000	19732000	0.12864768121675685
chr19	19731100	19732100	-0.4253115978038405
chr19	19731200	19732200	-0.7007631098717841
chr19	19731300	19732300	-0.4968550634236218
chr19	19731400	19732400	-0.35242599712039424
chr19	19731500	19732500	-0.33257514741420197
chr19	19731600	19732600	-0.3040630454145638
chr19	19731700	19732700	0.34211993479230857
chr19	19731800	19732800	0.7260943902127647
chr19	19731900	19732900	1.4391234320389918
chr19	19732000	19733000	1.7155101292375121
chr19	19732100	19733100	2.135861708060196
chr19	19732200	19733200	2.3812041190744613
chr19	19732300	19733300	2.3306044183042998
chr19	19732400	19733400	1.8493627851201144
chr19	19732500	19733500	1.8660362038543503
chr19	19732600	19733600	1.628946173583665
chr19	19733300	19734300	-0.14176183747086554
chr19	19733600	19734600	-0.03270557100359344
chr19	19734700	19735700	1.7971969161477181
chr19	19734800	19735800	1.8514457745020483
chr19	19734900	19735900	2.112346605674685
chr19	19736700	19737700	1.7039950386160905
chr19	19736800	19737800	1.768557087246878
chr19	19736900	19737900	1.7607871208631498
chr19	19737000	19738000	1.1912793371370987
chr19	19737100	19738100	1.154271108762767
chr19	19737200	19738200	1.3028199309361066
chr19	19737300	19738300	1.1101216133214251
chr19	19737400	19738400	1.0849870528943335
chr19	19737500	19738500	0.8813267256860668
chr19	19738600	19739600	2.175880353209897
chr19	19738700	19739700	2.000434305906651
chr19	19738800	19739800	3.0568372976459264
chr19	19738900	19739900	3.463373693099544
chr19	19739000	19740000	3.371252443844417
chr19	19739100	19740100	3.811382751424546
chr19	19739200	19740200	4.004440767403497
chr19	19739300	19740300	4.004357763789241
chr19	19739400	19740400	3.935934419273925
chr19	19739500	19740500	3.70856208716296
chr19	19739600	19740600	3.553780228767417
chr19	19739700	19740700	4.186725167175095
chr19	19739800	19740800	3.233471633797585
chr19	19739900	19740900	2.8338371217769205
chr19	19740000	19741000	3.0350890913132806
chr19	19740100	19741100	2.715884281644
chr19	19740200	19741200	2.9033304477756907
chr19	19740300	19741300	2.7384248035890586
chr19	19740400	19741400	2.384148429455877
chr19	19740500	19741500	1.94290254998928
chr19	19740600	19741600	1.6716880750269367
chr19	19740700	19741700	1.2599222860919086
chr19	19740800	19741800	1.160594792012673
chr19	19741700	19742700	3.5549152101902988
chr19	19741800	19742800	3.531832631043915
chr19	19741900	19742900	3.717034443976369
chr19	19742000	19743000	3.812193989436617
chr19	19742100	19743100	3.8556785280642094
chr19	19742200	19743200	3.85308988312234
chr19	19742300	19743300	3.2164757281269067
chr19	19742400	19743400	3.135961803221888
chr19	19742500	19743500	3.118678844061188
chr19	19742600	19743600	3.235846306332742
chr19	19742700	19743700	2.8369162012796734
chr19	19742800	19743800	2.9066914887779105
chr19	19742900	19743900	2.4140222361131656
chr19	19743000	19744000	2.0968042738032886
chr19	19743100	19744100	2.2692486192853085
chr19	19744300	19745300	1.6462960324294058
chr19	19744400	19745400	2.035748084342445
chr19	19744500	19745500	2.6361117723984373
chr19	19744600	19745600	2.7017794660270806
chr19	19744700	19745700	2.706320232898601
chr19	19744800	19745800	2.8478449723998973
chr19	19744900	19745900	2.585502667682312
chr19	19745000	19746000	2.3835645305246658
chr19	19745100	19746100	2.4619607778340424
chr19	19745200	19746200	2.5328883092892327
chr19	19745300	19746300	3.1897734469233296
chr19	19745400	19746400	3.3685314682084466
chr19	19745500	19746500	3.484697419211612
chr19	19745600	19746600	3.6685377040478055
chr19	19745700	19746700	3.0512551430776
chr19	19745800	19746800	3.14548914005054
chr19	19745900	19746900	2.9787135760911068
chr19	19746000	19747000	3.5411759486739114
chr19	19746100	19747100	3.5258051969434447
chr19	19746200	19747200	3.4273059579958685
chr19	19746300	19747300	3.24443762404658
chr19	19746400	19747400	3.0057991498030985
chr19	19746500	19747500	2.5315612664049465
chr19	19746600	19747600	2.598195627018397
chr19	19746700	19747700	3.1085730116300985
chr19	19746800	19747800	2.708156313981416
chr19	19746900	19747900	2.7753806110512187
chr19	19747000	19748000	2.1337229041069867
chr19	19747100	19748100	2.025277254089203
chr19	19750000	19751000	3.079460443440722
chr19	19750100	19751100	3.0696703783629964
chr19	19750200	19751200	3.962882657529741
chr19	19750300	19751300	4.407958891281919
chr19	19750400	19751400	4.632882204432697
chr19	19750500	19751500	4.860271291174046
chr19	19750600	19751600	5.319949580564648
chr19	19750700	19751700	5.741977320748055
chr19	19750800	19751800	5.7865439725166645
chr19	19750900	19751900	5.713670823119685
chr19	19751000	19752000	5.233257812684006
chr19	19751100	19752100	5.60327768367001
chr19	19751200	19752200	5.141110813181605
chr19	19751300	19752300	4.657012403277842
chr19	19751400	19752400	4.697882185394934
chr19	19751500	19752500	4.464106599244371
chr19	19751600	19752600	3.7593413573094425
chr19	19751700	19752700	2.7417851270422227
chr19	19751800	19752800	2.3338670914538704
chr19	19752400	19753400	-0.2713931234739697
chr19	19752500	19753500	0.4762043679711094
chr19	19752600	19753600	0.6636579593903071
chr19	19752700	19753700	0.9400208695478084
chr19	19752800	19753800	1.2570326208229616
chr19	19752900	19753900	1.4199778943789003
chr19	19753000	19754000	1.7143840227721714
chr19	19753100	19754100	1.5680368754753224
chr19	19753200	19754200	2.1445868090510047
chr19	19753300	19754300	2.4661202658473123
chr19	19753400	19754400	2.7842219137535067
chr19	19753500	19754500	2.0494297536621264
chr19	19753600	19754600	2.3233482087808555
chr19	19753700	19754700	2.115818099111256
chr19	19753800	19754800	2.02717387764818
chr19	19753900	19754900	1.4835543664281772
chr19	19754000	19755000	1.7873536298716248
chr19	19754100	19755100	1.6764680348707743
chr19	19754200	19755200	1.020957443815684
chr19	19754400	19755400	0.5198011223100841
chr19	19754500	19755500	1.0815999099034557
chr19	19754600	19755600	1.0430182130929837
chr19	19754700	19755700	1.278548030489688
chr19	19754800	19755800	1.3465528791386536
chr19	19754900	19755900	1.7000768136814723
chr19	19755000	19756000	1.352974368994323
chr19	19755100	19756100	2.0280331148173785
chr19	19755200	19756200	2.650013624115355
chr19	19755300	19756300	2.6076655382906675
chr19	19755400	19756400	2.1707069963042382
chr19	19755500	19756500	2.131828109756636
chr19	19755700	19756700	0.800477670573529
chr19	19755800	19756800	-0.4785170937653728
chr19	19755900	19756900	-0.3793053426345146
chr19	19756000	19757000	-0.6258167646261696
chr19	19756100	19757100	-0.38581401084646
chr19	19756200	19757200	-0.1205682345961327
chr19	19756300	19757300	0.07787803876411413
chr19	19756400	19757400	0.09216476621638467
chr19	19756600	19757600	0.3936845786361223
chr19	19756700	19757700	1.2434507863420583
chr19	19756800	19757800	2.279359036744949
chr19	19756900	19757900	2.2925267937515827
chr19	19757000	19758000	2.387316056281367
chr19	19757100	19758100	1.943129948756144
chr19	19757200	19758200	1.3713392728292566
chr19	19757300	19758300	1.330517900401542
chr19	19757400	19758400	1.7528175895400258
chr19	19758300	19759300	-0.07038922432886237
chr19	19758400	19759400	-0.4787473070242569
chr19	19758500	19759500	-0.8452468805110815
chr19	19758600	19759600	-0.8348500910317915
chr19	19759800	19760800	1.2205197308197868
chr19	19759900	19760900	1.3438807561102732
chr19	19760000	19761000	1.1791710976038003
chr19	19762000	19763000	0.511157321379025
chr19	19762100	19763100	0.4746242243851894
chr19	19762200	19763200	0.6156918603330044
chr19	19762300	19763300	1.1926281597725543
chr19	19762400	19763400	1.1878099359854373
chr19	19762500	19763500	1.7631884737735268
chr19	19762600	19763600	1.3452236145977012
chr19	19762700	19763700	1.3479305631381546
chr19	19763200	19764200	1.4392229181923764
chr19	19763300	19764300	1.0503598029917307
chr19	19763400	19764400	1.6136143710361202
chr19	19763500	19764500	1.7828940198086642
chr19	19763600	19764600	2.2480638708512464
chr19	19763700	19764700	2.048386804257434
chr19	19763800	19764800	1.9160539160529035
chr19	19764100	19765100	1.7044958035921125
chr19	19764200	19765200	1.7502069062246048
chr19	19764300	19765300	2.4870287431641818
chr19	19764400	19765400	2.0022486565407505
chr19	19764500	19765500	2.3133573543780535
chr19	19764600	19765600	2.000366960011656
chr19	19764700	19765700	2.2598492761873192
chr19	19764800	19765800	2.6535628139611687
chr19	19764900	19765900	2.282341826229064
chr19	19765000	19766000	2.3622451394324586
chr19	19765100	19766100	2.1622472503942447
chr19	19765200	19766200	2.4127876253356
chr19	19765300	19766300	1.936268150095472
chr19	19765400	19766400	2.4586815272236184
chr19	19765500	19766500	1.8662906014470149
chr19	19765600	19766600	1.692007539332416
chr19	19765700	19766700	1.5560141636428348
chr19	19765800	19766800	1.9184387694506737
chr19	19765900	19766900	1.3521643147346811
chr19	19766000	19767000	0.8697234041300275
chr19	19766100	19767100	0.6066716195417299
chr19	19766200	19767200	0.29443567294687456
chr19	19766300	19767300	0.4266610380762888
chr19	19766400	19767400	0.09807157017201057
chr19	19766500	19767500	-0.5476314163928664
chr19	19766600	19767600	-0.43346754868521375
chr19	19766700	19767700	-0.5271926979570439
chr19	19767900	19768900	0.8070250118112332
chr19	19768000	19769000	0.48043264086166765
chr19	19768100	19769100	0.6339986156510411
chr19	19768200	19769200	-0.5019630137302252
chr19	19768300	19769300	-0.09671858334127606
chr19	19768400	19769400	-0.04524472884090005
chr19	19768500	19769500	-0.5820593407812822
chr19	19768600	19769600	-0.1765716045680862
chr19	19768700	19769700	-0.35585679101201984
chr19	19768800	19769800	-0.723911239738775
chr19	19768900	19769900	-1.5299990500992269
chr19	19769600	19770600	-1.3784985990310057
chr19	19769700	19770700	-1.476050320780171
chr19	19770900	19771900	1.2502901592436964
chr19	19771000	19772000	1.292338071773356
chr19	19772900	19773900	0.2080977905558887
chr19	19773000	19774000	-0.25518886693951154
chr19	19773100	19774100	0.1211827648024386
chr19	19773200	19774200	-0.5699080275220255
chr19	19773300	19774300	-0.4541560170388202
chr19	19773400	19774400	-0.12244193872479828
chr19	19773500	19774500	0.4981986187412383
chr19	19773600	19774600	0.7101154348312598
chr19	19773700	19774700	0.4483388683026195
chr19	19773800	19774800	0.726372648472471
chr19	19773900	19774900	0.8127252900532501
chr19	19774000	19775000	0.5510876832657158
chr19	19774100	19775100	0.27912028533079936
chr19	19774200	19775200	0.4113894966363178
chr19	19774300	19775300	0.6140223470753824
chr19	19774400	19775400	1.0770928026829083
chr19	19774500	19775500	0.9552363646094262
chr19	19774600	19775600	0.7061928407036859
chr19	19774700	19775700	1.031218155369871
chr19	19774800	19775800	1.1714157732899175
chr19	19774900	19775900	1.6375219428054777
chr19	19775000	19776000	2.2045591858103966
chr19	19775100	19776100	2.02040755921091
chr19	19775200	19776200	1.9745284662481124
chr19	19775300	19776300	0.7165903580153342
chr19	19775400	19776400	0.0927123972819798
chr19	19775500	19776500	-0.030334442761591807
chr19	19775600	19776600	0.007483534875112422
chr19	19775700	19776700	-0.05712106792864681
chr19	19775800	19776800	-0.1565443365371659
chr19	19775900	19776900	-0.4408377304148824
chr19	19776000	19777000	-0.9256483528634839
chr19	19776100	19777100	-1.4277331398193596
chr19	19776200	19777200	-0.8457138197888943
chr19	19776300	19777300	0.6848555388133993
chr19	19776400	19777400	2.2449428959492232
chr19	19776500	19777500	2.4938295906989394
chr19	19776600	19777600	2.4567552595973816
chr19	19776700	19777700	2.3474691011439672
chr19	19776800	19777800	2.0625662966021783
chr19	19776900	19777900	2.34445942866976
chr19	19777000	19778000	2.6281523296364475
chr19	19777100	19778100	3.5849542076497043
chr19	19777200	19778200	4.103362562899893
chr19	19777300	19778300	3.5147466449073117
chr19	19777400	19778400	2.8302376684591417
chr19	19777500	19778500	2.257971358120779
chr19	19777600	19778600	2.1605446423874373
chr19	19777700	19778700	2.3440372510214083
chr19	19777800	19778800	2.7933623202575744
chr19	19777900	19778900	2.3950277004773524
chr19	19778000	19779000	1.9530320306277873
chr19	19778100	19779100	1.3812655617167504
chr19	19778200	19779200	0.5454012816516826
chr19	19778300	19779300	1.0913055758476111
chr19	19778400	19779400	0.9959168570009936
chr19	19778500	19779500	1.3301697095014593
chr19	19778600	19779600	0.9799978867339598
chr19	19778700	19779700	0.9523814472040644
chr19	19778800	19779800	0.8640447089789438
chr19	19778900	19779900	1.337999439301048
chr19	19779000	19780000	1.2651651149579055
chr19	19779100	19780100	1.6092596222425608
chr19	19779200	19780200	1.6981255831196316
chr19	19779300	19780300	1.5487138937330445
chr19	19779400	19780400	1.5475456404590937
chr19	19779500	19780500	1.4117893726064124
chr19	19779600	19780600	2.3821440664461546
chr19	19779700	19780700	2.0721786229936536
chr19	19779800	19780800	2.203550460236283
chr19	19779900	19780900	2.1742414473918936
chr19	19780000	19781000	2.641841066250292
chr19	19780100	19781100	2.00102003759537
chr19	19780200	19781200	1.8183973537410518
chr19	19780300	19781300	2.0338665395134847
chr19	19780400	19781400	1.9328344829944608
chr19	19780500	19781500	1.9492879024270413
chr19	19780600	19781600	0.9303224672051544
chr19	19780700	19781700	1.4446340928348966
chr19	19780800	19781800	1.4202705262919255
chr19	19780900	19781900	1.237217410093312
chr19	19781000	19782000	0.8517311994354105
chr19	19781100	19782100	1.2405770224618786
chr19	19781200	19782200	1.6204393445993468
chr19	19781300	19782300	0.8345828212710802
chr19	19781400	19782400	1.4468446201547034
chr19	19781500	19782500	1.9512523599890417
chr19	19781600	19782600	2.2088140446395945
chr19	19781700	19782700	2.040423853803923
chr19	19781800	19782800	1.6522041222760693
chr19	19781900	19782900	1.3639356546817114
chr19	19782000	19783000	1.76024565079446
chr19	19782100	19783100	2.0479597799492497
chr19	19782200	19783200	1.5387746810331049
chr19	19782300	19783300	2.1093486594650974
chr19	19782400	19783400	1.6698872560494915
chr19	19782500	19783500	1.0296320706402708
chr19	19782600	19783600	1.2780574046192548
chr19	19782700	19783700	1.0711228218399391
chr19	19782800	19783800	1.1852752255631072
chr19	19783300	19784300	-0.05709862462185776
chr19	19783400	19784400	0.05083727742756791
chr19	19783500	19784500	-0.34291122041506816
chr19	19783600	19784600	-0.5089360923694615
chr19	19783700	19784700	0.30968728157911823
chr19	19783800	19784800	0.16095242730771678
chr19	19783900	19784900	1.0196488857975172
chr19	19784000	19785000	0.4695095577627311
chr19	19784100	19785100	1.1040577079646217
chr19	19784300	19785300	1.4962249795683866
chr19	19784400	19785400	1.087087209857655
chr19	19784500	19785500	1.133309907012076
chr19	19784600	19785600	1.5240359439795743
chr19	19784700	19785700	1.1818061671471196
chr19	19784800	19785800	2.030600442549044
chr19	19784900	19785900	1.4668771030782284
chr19	19785000	19786000	2.236906466467546
chr19	19785100	19786100	1.5217538945008011
chr19	19785200	19786200	1.5986875066521151
chr19	19785300	19786300	1.1575471747296795
chr19	19785400	19786400	1.203316920159907
chr19	19785500	19786500	1.63208341542723
chr19	19785600	19786600	1.4755396977046864
chr19	19785700	19786700	1.5360320029419967
chr19	19785800	19786800	1.2869155162483366
chr19	19785900	19786900	1.6058605420988388
chr19	19786000	19787000	1.3659246882404463
chr19	19786100	19787100	2.05448337133913
chr19	19786200	19787200	2.109309437969016
chr19	19786300	19787300	1.9255811502329991
chr19	19786400	19787400	1.998781674998372
chr19	19786500	19787500	2.1725915482741187
chr19	19786600	19787600	2.317692799253521
chr19	19787700	19788700	1.1489694991624797
chr19	19787800	19788800	0.6283335959705022
chr19	19787900	19788900	0.5606481562361235
chr19	19788000	19789000	1.472583825391023
chr19	19788100	19789100	1.4239172452944462
chr19	19788200	19789200	1.1241300236091258
chr19	19788300	19789300	1.1217365246065751
chr19	19788400	19789400	1.0311680969072154
chr19	19789500	19790500	0.8108808484589889
chr19	19789600	19790600	0.9310410798322571
chr19	19790900	19791900	2.3504272834723285
chr19	19791000	19792000	2.799169628642235
chr19	19791100	19792100	2.2927857932237665
chr19	19791200	19792200	1.8486216412073155
chr19	19791300	19792300	0.9781851083252032
chr19	19791400	19792400	0.4957989094208806
chr19	19791500	19792500	0.5682795060846849
chr19	19791600	19792600	0.4311098780783993
chr19	19791700	19792700	-0.5366834835537484
chr19	19791800	19792800	-0.8375684467233818
chr19	19791900	19792900	-0.7192155275114938
chr19	19792000	19793000	-0.21508402031449428
chr19	19792100	19793100	0.054394619343907206
chr19	19792200	19793200	-0.6320475619225359
chr19	19792300	19793300	0.4542666478440964
chr19	19792400	19793400	1.0473831768657549
chr19	19792500	19793500	1.0017469829343246
chr19	19792600	19793600	1.0003113717161485
chr19	19792700	19793700	1.0999883685219591
chr19	19792800	19793800	1.2391962533279093
chr19	19792900	19793900	1.1198142931194874
chr19	19793000	19794000	0.6942080751027222
chr19	19793100	19794100	-0.1125604003481578
chr19	19793200	19794200	0.4193659597488463
chr19	19793300	19794300	0.012837768009725312
chr19	19793400	19794400	-0.579697198536309
chr19	19793500	19794500	-0.5529502139903433
chr19	19793600	19794600	-0.4748565268190604
chr19	19793700	19794700	0.05355022068551949
chr19	19793800	19794800	-0.2268426030089401
chr19	19793900	19794900	-0.11663119293571315
chr19	19794000	19795000	0.25690871818410904
chr19	19794800	19795800	2.5332001772530868
chr19	19794900	19795900	2.6039260084069955
chr19	19795000	19796000	2.3363665706716326
chr19	19795100	19796100	2.5029959480069537
chr19	19795200	19796200	2.3379628744768546
chr19	19795300	19796300	1.5754955077043171
chr19	19795400	19796400	1.8358754996065656
chr19	19795500	19796500	1.6045510520045343
chr19	19795600	19796600	1.7458883225221544
chr19	19795700	19796700	1.6501800829091715
chr19	19795800	19796800	1.734498715702196
chr19	19795900	19796900	1.9779282497587607
chr19	19796000	19797000	1.955017196143562
chr19	19796100	19797100	1.5375559473735387
chr19	19796200	19797200	1.201672174431015
chr19	19796300	19797300	1.5463534303983797
chr19	19796400	19797400	1.354308182778328
chr19	19797500	19798500	0.9170954519231346
chr19	19798700	19799700	1.5592562337316194
chr19	19798800	19799800	1.8189179167707537
chr19	19802300	19803300	1.101704237489498
chr19	19802400	19803400	1.175662810882991
chr19	19802500	19803500	1.7299070310011138
chr19	19802600	19803600	1.926073090125236
chr19	19802700	19803700	1.6449078360493998
chr19	19802800	19803800	2.052095890680416
chr19	19802900	19803900	2.224853493800812
chr19	19803000	19804000	2.152831882119049
chr19	19803100	19804100	2.1747264069414247
chr19	19803200	19804200	1.845259145413864
chr19	19803300	19804300	1.4059729083973491
chr19	19803400	19804400	1.4921980017600611
chr19	19803500	19804500	0.9845084522468897
chr19	19803600	19804600	0.9445210062068896
chr19	19803700	19804700	0.6208922810570543
chr19	19803800	19804800	-0.4415346316558908
chr19	19803900	19804900	-0.3259191780292339
chr19	19804000	19805000	0.4316551139878274
chr19	19804100	19805100	0.3823909123833265
chr19	19804200	19805200	0.7075164146135282
chr19	19804300	19805300	0.8989942582924564
chr19	19804400	19805400	0.9355211399602859
chr19	19804500	19805500	0.8489688798003183
chr19	19804600	19805600	0.27565812937459216
chr19	19804700	19805700	0.14684611146090826
chr19	19804800	19805800	0.024491325758543285
chr19	19804900	19805900	0.17433450884053933
chr19	19805000	19806000	0.03543432536755417
chr19	19805100	19806100	0.05037430941063225
chr19	19805200	19806200	-0.7616772738293416
chr19	19805300	19806300	-0.7786732332597451
chr19	19805400	19806400	-0.4630492214566106
chr19	19805500	19806500	-0.2451155136408641
chr19	19805600	19806600	0.6245893689713042
chr19	19805700	19806700	1.245642432653921
chr19	19805800	19806800	1.566861402306295
chr19	19805900	19806900	1.159156385076544
chr19	19806000	19807000	0.8044709937880872
chr19	19806100	19807100	0.8997440592476764
chr19	19806200	19807200	1.8137355868831324
chr19	19806300	19807300	1.5372766000372369
chr19	19806400	19807400	1.164037483404398
chr19	19806500	19807500	0.9563771968162248
chr19	19806600	19807600	0.4722242310963628
chr19	19806700	19807700	0.0433027706128963
chr19	19806800	19807800	0.004629396730351143
chr19	19806900	19807900	0.031280950395459306
chr19	19807000	19808000	0.22753876560342404
chr19	19807100	19808100	-0.03636960825565271
chr19	19808900	19809900	1.8019857405402289
chr19	19809700	19810700	0.5835545882998586
chr19	19809800	19810800	0.2801011854636797
chr19	19810900	19811900	1.4024927110554473
chr19	19811000	19812000	2.426829465464003
chr19	19811100	19812100	2.412706318981527
chr19	19811200	19812200	2.3389651162760607
chr19	19811300	19812300	1.8664689187671104
chr19	19811400	19812400	1.4441780455289854
chr19	19811500	19812500	1.4801256837927252
chr19	19811600	19812600	1.3126486267380388
chr19	19811700	19812700	0.7460338973067435
chr19	19811800	19812800	1.0472848259201266
chr19	19811900	19812900	1.263056927191852
chr19	19812000	19813000	0.6454053810459451
chr19	19812100	19813100	0.35859761457842115
chr19	19812200	19813200	0.4362257910904567
chr19	19812300	19813300	0.3302524365906625
chr19	19812400	19813400	0.2240597168057777
chr19	19812500	19813500	-0.08643181193601777
chr19	19812600	19813600	0.15674735029267664
chr19	19812700	19813700	0.4485238444748076
chr19	19812800	19813800	0.8229718064773025
chr19	19812900	19813900	1.3939736926793065
chr19	19813000	19814000	1.2577191501441571
chr19	19813100	19814100	1.160267540564499
chr19	19813200	19814200	0.7810500201754267
chr19	19813300	19814300	1.1469064286245794
chr19	19813400	19814400	1.30605194815005
chr19	19813500	19814500	1.6443708480515322
chr19	19813600	19814600	1.2360863663024642
chr19	19813700	19814700	1.1388988188783271
chr19	19813800	19814800	0.38894598632656
chr19	19813900	19814900	-0.5194546293078557
chr19	19814000	19815000	-1.1684787383205413
chr19	19814100	19815100	-1.4213842677806232
chr19	19814200	19815200	-1.4473391223093837
chr19	19814300	19815300	-1.3279456532835519
chr19	19814400	19815400	-1.5614515683752492
chr19	19814500	19815500	-1.487755758645028
chr19	19814600	19815600	-0.7972068669544394
chr19	19814700	19815700	-0.8246060721417721
chr19	19814800	19815800	-0.5466599008617481
chr19	19814900	19815900	-0.6965252123733879
chr19	19815000	19816000	-0.48717560216103595
chr19	19815100	19816100	0.07012520508684339
chr19	19815200	19816200	0.0741049008848705
chr19	19815300	19816300	0.0010697868620191122
chr19	19815400	19816400	0.4730530076715026
chr19	19815500	19816500	0.5664196429211265
chr19	19815600	19816600	-1.2327976393157405
chr19	19815700	19816700	-0.7614385333003367
chr19	19815800	19816800	-0.48210995275088303
chr19	19817900	19818900	0.905637706567708
chr19	19818000	19819000	1.115228107811811
chr19	19818100	19819100	1.9896018973789176
chr19	19818200	19819200	2.1279664222218315
chr19	19818300	19819300	1.4702557438143251
chr19	19818400	19819400	1.234573643845631
chr19	19818500	19819500	1.9428099927180016
chr19	19818600	19819600	2.349806421528354
chr19	19818700	19819700	2.21141233140486
chr19	19818800	19819800	2.416052951638055
chr19	19818900	19819900	1.8794747269814704
chr19	19819000	19820000	1.465927112419025
chr19	19819100	19820100	1.0474643054641293
chr19	19819200	19820200	1.4844074804480032
chr19	19819300	19820300	1.5789724006163248
chr19	19819400	19820400	1.5466570200901342
chr19	19819500	19820500	0.8322469070907991
chr19	19819600	19820600	0.7919224762744344
chr19	19819700	19820700	1.2193244182662657
chr19	19819800	19820800	0.6711083450054007
chr19	19819900	19820900	0.5687973516264596
chr19	19820000	19821000	1.1284002545210432
chr19	19820100	19821100	0.6327161259233638
chr19	19820200	19821200	0.24361012149371045
chr19	19820300	19821300	-0.00505495749004756
chr19	19820400	19821400	0.2782879004797004
chr19	19820500	19821500	0.8958779726669693
chr19	19820600	19821600	0.6802908212434424
chr19	19820700	19821700	0.029683908313796525
chr19	19820800	19821800	-1.7348289862608381
chr19	19820900	19821900	-1.6819471569389326
chr19	19821000	19822000	-2.229028252375511
chr19	19821100	19822100	-2.326565252848106
chr19	19821200	19822200	-2.7634682999558406
chr19	19821300	19822300	-2.7507701427084648
chr19	19821400	19822400	-2.5685532980424983
chr19	19821500	19822500	-3.2615097597289155
chr19	19821600	19822600	-3.2667069623720324
chr19	19821700	19822700	-3.0624222467245685
chr19	19821800	19822800	-1.071476801039883
chr19	19821900	19822900	-0.949247024101904
chr19	19822000	19823000	-1.106224490391077
chr19	19822100	19823100	-0.5814605285390729
chr19	19822200	19823200	-0.2790034618510768
chr19	19822300	19823300	-0.21747435915511207
chr19	19822400	19823400	-0.7012014538940211
chr19	19822500	19823500	-0.7970623480874712
chr19	19822600	19823600	-1.1610563335825907
chr19	19822700	19823700	-0.5439609955069507
chr19	19822800	19823800	-0.5392907319716606
chr19	19822900	19823900	-0.6841472072311909
chr19	19823000	19824000	0.04169857282112386
chr19	19823100	19824100	0.29995540369498724
chr19	19823200	19824200	0.6172933062863895
chr19	19823300	19824300	0.6855031343142529
chr19	19823400	19824400	0.7450033648051968
chr19	19823500	19824500	1.2771505377011063
chr19	19823600	19824600	1.997136536765855
chr19	19823700	19824700	2.5279988509446616
chr19	19823800	19824800	2.4969646082072527
chr19	19823900	19824900	3.0401300976290697
chr19	19824000	19825000	2.8406427981294566
chr19	19824100	19825100	2.3109724262351983
chr19	19824200	19825200	2.3055115152923817
chr19	19824300	19825300	2.38882092347872
chr19	19824400	19825400	2.2874119573258818
chr19	19824500	19825500	2.4275750625157286
chr19	19824600	19825600	2.4451662280173987
chr19	19824700	19825700	2.1263623658365742
chr19	19824800	19825800	2.6524326263378724
chr19	19824900	19825900	2.5901673489546404
chr19	19825000	19826000	2.469420049574773
chr19	19825100	19826100	2.9168429722689315
chr19	19825200	19826200	3.0731149236100945
chr19	19825300	19826300	2.7057354966761333
chr19	19825400	19826400	2.72899437640492
chr19	19825500	19826500	2.2779487297316288
chr19	19825600	19826600	2.2033279201449925
chr19	19825700	19826700	2.031550647837101
chr19	19825800	19826800	1.8305864050030656
chr19	19825900	19826900	1.7695698696284294
chr19	19826000	19827000	1.400809369643846
chr19	19826100	19827100	0.7694299592186241
chr19	19826200	19827200	-0.15235199514211908
chr19	19826300	19827300	-0.4074488273012707
chr19	19826400	19827400	-0.3204144774386313
chr19	19826500	19827500	-0.02826200113101617
chr19	19826600	19827600	0.2642741947840906
chr19	19826700	19827700	0.04512536760625095
chr19	19826800	19827800	0.03193388772260953
chr19	19826900	19827900	-0.02427894231434429
chr19	19827000	19828000	-0.3477422181468692
chr19	19827100	19828100	0.10568163963514313
chr19	19827200	19828200	0.6987729269373611
chr19	19827300	19828300	0.9211104631408459
chr19	19827400	19828400	0.8724882478617296
chr19	19827500	19828500	0.29222400048124514
chr19	19827600	19828600	-0.2011890374118396
chr19	19827700	19828700	0.060602979823934026
chr19	19827800	19828800	0.05416019042116997
chr19	19827900	19828900	0.6253453998006835
chr19	19828000	19829000	1.0819286934756274
chr19	19828100	19829100	1.248675420135995
chr19	19828200	19829200	1.127141920614605
chr19	19828300	19829300	0.5414826535574943
chr19	19828400	19829400	0.493747957986077
chr19	19828500	19829500	0.8309069580189077
chr19	19828600	19829600	0.35363845644348274
chr19	19828700	19829700	-0.06387011431485176
chr19	19828800	19829800	0.1243937995087336
chr19	19828900	19829900	-0.7396034813935679
chr19	19829000	19830000	-0.8823359721949767
chr19	19829100	19830100	-1.0943820047362922
chr19	19829200	19830200	-1.2346564211701818
chr19	19829300	19830300	-0.3209567305078164
chr19	19829400	19830400	-0.09310200972932002
chr19	19829500	19830500	0.08287138087980171
chr19	19829600	19830600	0.6201202619535946
chr19	19829700	19830700	1.39055202013553
chr19	19829800	19830800	1.1624136126722515
chr19	19829900	19830900	1.8312819601615964
chr19	19830000	19831000	2.4364350242743296
chr19	19830100	19831100	2.4156227227474614
chr19	19830200	19831200	2.614772906888569
chr19	19830300	19831300	2.0938462901959167
chr19	19830400	19831400	2.4860287301469315
chr19	19830500	19831500	2.187990121489827
chr19	19830600	19831600	1.6677099202040957
chr19	19830700	19831700	1.3523036055336652
chr19	19830800	19831800	0.8322965075412997
chr19	19830900	19831900	-0.056747324561760765
chr19	19831000	19832000	-0.5682814877542344
chr19	19831100	19832100	-0.7977641235446513
chr19	19831200	19832200	-1.14334931784774
chr19	19831300	19832300	-0.7811003715732995
chr19	19831400	19832400	-1.6317942407889618
chr19	19831500	19832500	-1.6722423293590112
chr19	19831600	19832600	-1.2157834846408144
chr19	19831700	19832700	-1.3184341947799478
chr19	19831800	19832800	-0.3760628294368236
chr19	19831900	19832900	-1.2713202055539017
chr19	19832000	19833000	-1.5608277142865687
chr19	19832100	19833100	-0.9723377164701272
chr19	19832200	19833200	-0.2264106060963789
chr19	19832300	19833300	-0.09587235804420023
chr19	19832400	19833400	-0.3006841070945332
chr19	19832500	19833500	-0.1283807085063632
chr19	19832600	19833600	-0.7055909328148686
chr19	19832700	19833700	-0.5866527324329238
chr19	19832800	19833800	-1.3093292131924852
chr19	19832900	19833900	-0.2261355167353626
chr19	19833000	19834000	0.31808637917368704
chr19	19833100	19834100	0.07368074713967054
chr19	19833200	19834200	-0.46401137899491296
chr19	19833300	19834300	-0.9442084647087516
chr19	19833400	19834400	-0.4181021471243099
chr19	19833500	19834500	-0.5803506341320201
chr19	19833600	19834600	0.17857551461734622
chr19	19833700	19834700	0.016720559735427677
chr19	19833800	19834800	1.214023397994089
chr19	19833900	19834900	1.1965160108480712
chr19	19834000	19835000	0.6183228688922334
chr19	19834100	19835100	0.4403487667867002
chr19	19834200	19835200	0.41924585942124576
chr19	19834300	19835300	0.9260348355216356
chr19	19834400	19835400	0.6957108417605545
chr19	19834500	19835500	0.7805182120168036
chr19	19834600	19835600	0.4574525640932024
chr19	19835200	19836200	-0.00663295012358036
chr19	19835300	19836300	-0.19976353036487854
chr19	19835400	19836400	-0.11340504546011272
chr19	19835500	19836500	-0.06539630437527222
chr19	19835600	19836600	0.10967138574345807
chr19	19835700	19836700	0.0902553946447512
chr19	19836400	19837400	1.2613743241512103
chr19	19836500	19837500	1.2575993050586811
chr19	19836600	19837600	1.5817356706288639
chr19	19836700	19837700	1.1942720004419345
chr19	19836800	19837800	1.5244816438676003
chr19	19836900	19837900	1.2048244511358783
chr19	19837000	19838000	1.2131314131359114
chr19	19837100	19838100	2.068741766258353
chr19	19837200	19838200	1.9511593416782471
chr19	19837300	19838300	1.4192465744674283
chr19	19837400	19838400	1.3918084031143312
chr19	19837500	19838500	1.4847251760381592
chr19	19837600	19838600	1.1384080554462075
chr19	19837700	19838700	1.3465924863820464
chr19	19837800	19838800	0.946868563833172
chr19	19837900	19838900	0.7011216690005035
chr19	19838000	19839000	0.658766222863497
chr19	19838100	19839100	0.7644887459057794
chr19	19838200	19839200	0.729325578112719
chr19	19838300	19839300	1.1360396734273317
chr19	19838400	19839400	1.4383071959972356
chr19	19838500	19839500	1.9237166721924857
chr19	19838600	19839600	2.5764332018444
chr19	19838700	19839700	3.1459890620377275
chr19	19838800	19839800	3.1267950320584483
chr19	19838900	19839900	3.82204420341411
chr19	19839000	19840000	3.978012191554953
chr19	19839100	19840100	3.5792008960498656
chr19	19839200	19840200	3.4449679770644837
chr19	19839300	19840300	3.7146841779933735
chr19	19839400	19840400	3.7084027383900215
chr19	19839500	19840500	2.905490269935592
chr19	19839600	19840600	2.193641441847704
chr19	19839700	19840700	1.8582422597594683
chr19	19839800	19840800	2.026783035655142
chr19	19839900	19840900	2.193158189143067
chr19	19840000	19841000	1.9513524414888823
chr19	19840100	19841100	2.185274835284396
chr19	19840200	19841200	2.2571440546456816
chr19	19840300	19841300	2.322620223547552
chr19	19840400	19841400	2.024279755450397
chr19	19840500	19841500	2.3924664543016534
chr19	19840600	19841600	2.718563148006432
chr19	19840700	19841700	3.204870993423232
chr19	19840800	19841800	3.3507727120367448
chr19	19840900	19841900	2.9052886105997366
chr19	19841000	19842000	2.569547960372823
chr19	19841100	19842100	2.6852818247904318
chr19	19841200	19842200	2.7088593244914883
chr19	19841300	19842300	2.086520919360944
chr19	19841400	19842400	2.537248968210797
chr19	19841500	19842500	2.331688786128227
chr19	19841600	19842600	1.9724201453574903
chr19	19841700	19842700	1.558321602094065
chr19	19841900	19842900	1.2547814558561012
chr19	19842000	19843000	1.9091159636510722
chr19	19842500	19843500	1.9714391276080288
chr19	19842600	19843600	2.421387036762228
chr19	19842700	19843700	2.050606927630589
chr19	19842800	19843800	2.0991830028063942
chr19	19842900	19843900	2.114788743319875
chr19	19843000	19844000	1.607446706866976
chr19	19843100	19844100	1.9305781237706328
chr19	19843200	19844200	1.8174285277037563
chr19	19843300	19844300	1.6511889894914478
chr19	19843400	19844400	1.592649215859086
chr19	19843500	19844500	1.354062167957685
chr19	19843600	19844600	1.4438562087026878
chr19	19843700	19844700	1.1642102090077626
chr19	19843800	19844800	0.9333861582721812
chr19	19843900	19844900	0.5464401835683983
chr19	19844000	19845000	1.0932488810158243
chr19	19844100	19845100	1.241889851827335
chr19	19844200	19845200	1.413822585151568
chr19	19844300	19845300	1.5354207903639099
chr19	19844400	19845400	1.2120305983299804
chr19	19844500	19845500	1.7669743544414132
chr19	19844600	19845600	1.2420838869864324
chr19	19844700	19845700	1.786838256126306
chr19	19844800	19845800	1.6608864633069114
chr19	19844900	19845900	2.0797720832169544
chr19	19845000	19846000	1.4964147812363784
chr19	19845100	19846100	1.1783072264617906
chr19	19845200	19846200	0.9148893928809424
chr19	19845300	19846300	0.7875349532763398
chr19	19846900	19847900	1.0872980690042835
chr19	19847000	19848000	1.6526212999201666
chr19	19847100	19848100	1.4560252909778149
chr19	19847200	19848200	1.7524954335872345
chr19	19847300	19848300	1.5941107518168611
chr19	19847400	19848400	1.3340610003877311
chr19	19847500	19848500	1.2431473774262365
chr19	19848600	19849600	0.18959221507844948
chr19	19848700	19849700	1.1747305713072689
chr19	19848800	19849800	2.1160087152656617
chr19	19848900	19849900	2.038329822825597
chr19	19849000	19850000	2.612915284616869
chr19	19849100	19850100	1.8072626593699792
chr19	19849200	19850200	1.6963225757193732
chr19	19849300	19850300	1.6043740543328784
chr19	19849400	19850400	1.140823285166347
chr19	19849500	19850500	1.1303529865471609
chr19	19849600	19850600	1.1516061699174125
chr19	19849700	19850700	0.5837071890861041
chr19	19849800	19850800	0.5630501519736473
chr19	19849900	19850900	0.5887220139372706
chr19	19850000	19851000	0.10790440767544804
chr19	19850100	19851100	0.9387894646644156
chr19	19850200	19851200	0.5454752745043808
chr19	19850300	19851300	0.593919744372608
chr19	19850400	19851400	0.2555201130341417
chr19	19850500	19851500	-0.11619069811109692
chr19	19850600	19851600	-0.3551571789289025
chr19	19850700	19851700	-0.4705881595414404
chr19	19850800	19851800	-0.3868082488963083
chr19	19850900	19851900	-0.38703937338115146
chr19	19851000	19852000	-0.5974550857362153
chr19	19851100	19852100	-1.6339650048602663
chr19	19851200	19852200	-1.4469951523490616
chr19	19851300	19852300	-1.6846569625790475
chr19	19851400	19852400	-1.6619731636768118
chr19	19851500	19852500	-1.121570880671898
chr19	19851600	19852600	-0.9327615504205148
chr19	19851700	19852700	-1.232365328619664
chr19	19851800	19852800	-1.3531323533939543
chr19	19851900	19852900	-1.5281924755788383
chr19	19852600	19853600	-1.6860464590400197
chr19	19852900	19853900	-1.2897181543671299
chr19	19853000	19854000	-0.7973746448486622
chr19	19853100	19854100	-0.2541604466343512
chr19	19853200	19854200	0.23018468532018696
chr19	19853300	19854300	1.1468846125453127
chr19	19853500	19854500	1.5303681782610148
chr19	19854200	19855200	2.1719564007362413
chr19	19854300	19855300	1.0459705447594418
chr19	19854400	19855400	-0.2858812959439989
chr19	19854500	19855500	0.4108162974028624
chr19	19854600	19855600	0.596514207734297
chr19	19854700	19855700	1.0062306616788992
chr19	19854800	19855800	1.016108247040365
chr19	19854900	19855900	0.9077848781917144
chr19	19855000	19856000	1.3606709755248396
chr19	19855100	19856100	1.285485873232379
chr19	19855200	19856200	0.6815527990502694
chr19	19855300	19856300	1.237254056568588
chr19	19855400	19856400	1.6908543304895804
chr19	19855500	19856500	1.1276928793093486
chr19	19856600	19857600	-0.2349466504841361
chr19	19856700	19857700	0.0616934088247108
chr19	19856800	19857800	0.2591514302529909
chr19	19856900	19857900	0.6153315485157829
chr19	19857000	19858000	0.2832358747790507
chr19	19857100	19858100	0.4494732437073381
chr19	19857200	19858200	0.8656093056451519
chr19	19857300	19858300	1.3460096191538775
chr19	19857400	19858400	1.5856085022434268
chr19	19858500	19859500	1.0699156773841343
chr19	19858600	19859600	1.6131905538156903
chr19	19858700	19859700	2.298028257306503
chr19	19858800	19859800	2.7183751380366368
chr19	19858900	19859900	3.3441416876527454
chr19	19859000	19860000	3.228477990101788
chr19	19859100	19860100	2.6756571059117675
chr19	19859200	19860200	3.031892176721148
chr19	19859300	19860300	2.9405496536441578
chr19	19859400	19860400	2.7866526046958007
chr19	19859500	19860500	2.520850608437522
chr19	19859600	19860600	2.26174124294574
chr19	19859700	19860700	2.070059261213085
chr19	19859800	19860800	1.7719144079406637
chr19	19859900	19860900	1.4166012643874903
chr19	19860000	19861000	1.8822548082577162
chr19	19860100	19861100	2.3559831754163065
chr19	19860200	19861200	2.284762584613888
chr19	19860300	19861300	2.790124301872983
chr19	19860400	19861400	2.555525080783223
chr19	19860500	19861500	2.7054788229283133
chr19	19860600	19861600	2.230591637435354
chr19	19860700	19861700	1.857451969859874
chr19	19860800	19861800	2.0208489958427958
chr19	19860900	19861900	1.6547897605603572
chr19	19861000	19862000	1.0814190338165577
chr19	19861100	19862100	0.4575462312795502
chr19	19861200	19862200	0.13547035230731086
chr19	19861300	19862300	-0.6113520956689594
chr19	19861400	19862400	-0.9962983846811008
chr19	19861500	19862500	-1.1972402972624785
chr19	19861600	19862600	-1.7396857288709042
chr19	19861700	19862700	-1.6360478792964066
chr19	19861800	19862800	-1.495444554071289
chr19	19861900	19862900	-0.9621870220807384
chr19	19862000	19863000	-0.8048093829652921
chr19	19862100	19863100	-0.7654509029884784
chr19	19862200	19863200	-0.4293704533665677
chr19	19862300	19863300	-1.152285634157542
chr19	19862400	19863400	-1.184280208244531
chr19	19862500	19863500	-0.9974475009068444
chr19	19862600	19863600	-0.3270937633587174
chr19	19864300	19865300	-0.6099541889251333
chr19	19864400	19865400	-0.4802277974225538
chr19	19864500	19865500	-0.8056851287046941
chr19	19865700	19866700	1.0385170651853637
chr19	19865900	19866900	-0.0991189639516823
chr19	19866000	19867000	-0.3691381803574899
chr19	19866100	19867100	-0.33277831515077544
chr19	19866200	19867200	-1.1441842938068567
chr19	19866300	19867300	-1.2989868968507394
chr19	19866400	19867400	-1.1549200690444092
chr19	19866500	19867500	-0.9735403401701788
chr19	19866600	19867600	-0.8541976624241371
chr19	19866700	19867700	-0.777568264301201
chr19	19866800	19867800	-0.009437365303149474
chr19	19866900	19867900	1.108898102982811
chr19	19867000	19868000	1.717853518912291
chr19	19867500	19868500	1.8790473737109608
chr19	19867600	19868600	1.8733871326561613
chr19	19867700	19868700	1.668735619178359
chr19	19867800	19868800	1.5909041140685392
chr19	19867900	19868900	1.5559597963071945
chr19	19868000	19869000	1.5719765172622342
chr19	19868100	19869100	1.4590543782590972
chr19	19868200	19869200	2.2242475694948625
chr19	19868300	19869300	1.7608058107031817
chr19	19868400	19869400	2.0885569630667202
chr19	19868500	19869500	2.5459984985956345
chr19	19868600	19869600	2.1140468521595035
chr19	19870400	19871400	2.9721018574458022
chr19	19870500	19871500	3.3929021413966773
chr19	19870600	19871600	3.4873750991087653
chr19	19870700	19871700	2.7926753073247843
chr19	19870800	19871800	2.159344928943028
chr19	19870900	19871900	1.7578320596039112
chr19	19871000	19872000	1.5212013868543088
chr19	19871100	19872100	1.573619907658606
chr19	19871200	19872200	1.4801130153358673
chr19	19871300	19872300	0.9931555219274022
chr19	19871400	19872400	0.3294542613635473
chr19	19871500	19872500	0.08257023274630441
chr19	19872700	19873700	0.2333093263635975
chr19	19872800	19873800	0.6626459872823656
chr19	19872900	19873900	0.8697726467435878
chr19	19873000	19874000	1.264934048297328
chr19	19873100	19874100	1.8048890042146688
chr19	19873200	19874200	1.845335206853239
chr19	19873300	19874300	1.6668570623294785
chr19	19873400	19874400	1.7478932912187466
chr19	19873500	19874500	1.7553695628264443
chr19	19873600	19874600	1.2980643226835276
chr19	19874400	19875400	-0.6251965025097043
chr19	19874500	19875500	-0.7501629561514305
chr19	19874600	19875600	-0.5377522102668695
chr19	19874700	19875700	-0.4884019506676815
chr19	19874800	19875800	0.11073862726636012
chr19	19874900	19875900	0.3873513439255257
chr19	19875000	19876000	0.18015621747742552
chr19	19875100	19876100	-0.43626037735009066
chr19	19875200	19876200	0.0915685000902429
chr19	19875300	19876300	-0.1288090619529111
chr19	19875400	19876400	-0.35846622020457913
chr19	19876600	19877600	2.3706172501699685
chr19	19876700	19877700	1.7920428956598933
chr19	19876800	19877800	1.9065873535187263
chr19	19876900	19877900	1.6333227906637722
chr19	19877000	19878000	1.740224451405544
chr19	19877100	19878100	2.2116322893597684
chr19	19877200	19878200	1.83548870968274
chr19	19877300	19878300	2.182057193669047
chr19	19877400	19878400	2.4832352763919694
chr19	19877500	19878500	2.3672635331302887
chr19	19877600	19878600	2.333531194895299
chr19	19877700	19878700	2.8579795650514783
chr19	19877800	19878800	2.635905853791701
chr19	19877900	19878900	2.3878217508592208
chr19	19878000	19879000	2.5433052448181965
chr19	19878100	19879100	2.276799642471228
chr19	19878200	19879200	2.4851031250537012
chr19	19878300	19879300	2.67274089584374
chr19	19878400	19879400	1.9889912825443448
chr19	19878500	19879500	1.8001012809137482
chr19	19878600	19879600	1.3134483213084367
chr19	19878700	19879700	0.8619190541352921
chr19	19878800	19879800	0.486060203920968
chr19	19878900	19879900	0.3867721761357754
chr19	19879000	19880000	0.7304471448884202
chr19	19879100	19880100	0.6821163785816454
chr19	19879200	19880200	0.1898069985172652
chr19	19879300	19880300	-0.2585818964864207
chr19	19879400	19880400	0.2475164747219332
chr19	19879500	19880500	0.43758330466558015
chr19	19879600	19880600	0.4356155163763794
chr19	19881700	19882700	-0.1741877887377477
chr19	19881800	19882800	0.13408925089217644
chr19	19881900	19882900	0.6890341526483964
chr19	19882200	19883200	0.27740905564758944
chr19	19882300	19883300	1.0914196378897316
chr19	19882400	19883400	0.7587837321592914
chr19	19882500	19883500	0.3011392243232797
chr19	19882600	19883600	-0.63303537756064
chr19	19882700	19883700	-0.1084214994411122
chr19	19882800	19883800	-0.3264830636461845
chr19	19882900	19883900	-0.4508177683200031
chr19	19883000	19884000	-0.607447232579962
chr19	19884100	19885100	1.6224767050644298
chr19	19884200	19885200	1.4855155176850146
chr19	19885400	19886400	1.7819311256369796
chr19	19885500	19886500	2.0067624449448047
chr19	19885600	19886600	1.6908569818499066
chr19	19885700	19886700	1.435426727077696
chr19	19885800	19886800	1.637596068643778
chr19	19885900	19886900	1.5907143911281434
chr19	19886000	19887000	2.152472485691354
chr19	19886100	19887100	1.6913312057196108
chr19	19886200	19887200	1.401840787466064
chr19	19886300	19887300	1.0478562681532992
chr19	19886400	19887400	0.8969412569914431
chr19	19886500	19887500	0.11723445119389166
chr19	19886600	19887600	0.3473792138029184
chr19	19886700	19887700	0.7475933669001239
chr19	19888000	19889000	1.1094978033363978
chr19	19888500	19889500	0.13230451560589598
chr19	19888600	19889600	-0.1153507792781842
chr19	19888700	19889700	0.3231919876992824
chr19	19888800	19889800	0.6165924033709221
chr19	19888900	19889900	0.8139286333201916
chr19	19889000	19890000	0.764899400098272
chr19	19889100	19890100	1.5526405220463382
chr19	19889200	19890200	1.3600106255151319
chr19	19889300	19890300	1.8556335332853588
chr19	19889400	19890400	2.229378233578518
chr19	19889500	19890500	2.132210805180593
chr19	19889600	19890600	2.8925596352398886
chr19	19889700	19890700	2.656815055133642
chr19	19889800	19890800	2.5633850342541
chr19	19891100	19892100	0.3301825313607165
chr19	19892300	19893300	-0.9738712692998076
chr19	19892400	19893400	-0.4081372313651768
chr19	19892500	19893500	-0.5030674074400905
chr19	19892600	19893600	-0.08735374378998195
chr19	19892700	19893700	-0.1639784834955542
chr19	19892800	19893800	-0.4020273415982833
chr19	19892900	19893900	-0.33432174131720965
chr19	19893000	19894000	0.6845964940737586
chr19	19893100	19894100	0.03065147730961652
chr19	19893200	19894200	0.4995622070241672
chr19	19893300	19894300	0.18788552763538727
chr19	19893400	19894400	-0.2782249874966203
chr19	19893500	19894500	-0.11046679827230783
chr19	19893600	19894600	0.1285113982914372
chr19	19893700	19894700	1.1196051727493812
chr19	19893800	19894800	1.1626045617685818
chr19	19893900	19894900	1.7017884596913255
chr19	19894000	19895000	1.4987303608681484
chr19	19894100	19895100	1.9656841098021145
chr19	19894200	19895200	2.2280611009081794
chr19	19894300	19895300	3.244062137984038
chr19	19894400	19895400	3.589558869388952
chr19	19894500	19895500	2.859695419979288
chr19	19894600	19895600	2.772612163568672
chr19	19894700	19895700	2.2076734986018214
chr19	19894800	19895800	2.8019092471731843
chr19	19894900	19895900	2.129047300068056
chr19	19895000	19896000	1.8525394008933025
chr19	19895100	19896100	2.3173341629553863
chr19	19895200	19896200	2.0322573677447804
chr19	19895300	19896300	1.7794499808806448
chr19	19895400	19896400	1.6485211833212687
chr19	19895500	19896500	2.3292342284507557
chr19	19895600	19896600	1.5411974146362488
chr19	19895700	19896700	1.4591745381353176
chr19	19895800	19896800	1.051481628408672
chr19	19895900	19896900	1.2208360320652554
chr19	19896000	19897000	1.6275870701930772
chr19	19896100	19897100	1.935465401112484
chr19	19896200	19897200	2.1504684399076512
chr19	19896300	19897300	2.3151170038399864
chr19	19896400	19897400	1.7754830655254363
chr19	19896500	19897500	1.8656443198814696
chr19	19896600	19897600	2.182005968318351
chr19	19896700	19897700	1.7143186236739991
chr19	19896800	19897800	2.146900012053006
chr19	19896900	19897900	2.103863999539002
chr19	19897000	19898000	1.8489178375105755
chr19	19897100	19898100	1.4525450064503007
chr19	19897200	19898200	1.596836636400162
chr19	19897300	19898300	1.4621381954898245
chr19	19897400	19898400	2.014432588082931
chr19	19897500	19898500	1.4542426657807774
chr19	19897600	19898600	1.426427809449883
chr19	19897700	19898700	1.7126827641706277
chr19	19897800	19898800	1.169560214688744
chr19	19897900	19898900	1.6879798745863988
chr19	19898000	19899000	1.8534088381093337
chr19	19898100	19899100	1.7822274342648805
chr19	19898200	19899200	1.6674972774663601
chr19	19898300	19899300	1.4223557717181259
chr19	19898400	19899400	1.2822726561394608
chr19	19898500	19899500	1.4954829458764294
chr19	19898600	19899600	2.0698428684885126
chr19	19898700	19899700	1.8287108822135063
chr19	19898800	19899800	1.8085358914352216
chr19	19898900	19899900	1.668977849985256
chr19	19899000	19900000	1.535709229170671
chr19	19899100	19900100	1.5348432169388573
chr19	19899200	19900200	1.3341837991799
chr19	19899300	19900300	1.5717100605354768
chr19	19899400	19900400	1.9151725918392013
chr19	19899500	19900500	2.0428022396858343
chr19	19899600	19900600	1.465996137691406
chr19	19899700	19900700	1.7985105134112724
chr19	19899800	19900800	0.3732290368764295
chr19	19899900	19900900	-0.3719119466472985
chr19	19900000	19901000	-1.1171166771507526
chr19	19900100	19901100	-1.2690416973039598
chr19	19900200	19901200	-1.1524213258383902
chr19	19900300	19901300	-1.3055640632408958
chr19	19900400	19901400	-0.7136311761187748
chr19	19900500	19901500	-0.9355949654218472
chr19	19900600	19901600	-0.607972986875013
chr19	19900700	19901700	-1.0220816638305712
chr19	19900800	19901800	0.20672003902084352
chr19	19900900	19901900	0.6946922402979894
chr19	19901000	19902000	1.078513563003024
chr19	19901100	19902100	0.9531941263105153
chr19	19901200	19902200	0.7661977270136725
chr19	19901300	19902300	0.8633442667534773
chr19	19901400	19902400	-0.012110552327325731
chr19	19901500	19902500	0.051181369048545235
chr19	19901600	19902600	-0.2104347424775526
chr19	19901700	19902700	0.3761748114684605
chr19	19901800	19902800	0.6084086190025925
chr19	19901900	19902900	0.018676425141549727
chr19	19902000	19903000	0.0095216366812747
chr19	19902500	19903500	-0.7488889726968841
chr19	19902600	19903600	-0.4133112236011911
chr19	19902800	19903800	-0.7400057730444781
chr19	19902900	19903900	-0.7514746444016106
chr19	19903000	19904000	-0.7121895601930123
chr19	19905100	19906100	1.5756665511005046
chr19	19905200	19906200	1.162168517830365
chr19	19905300	19906300	0.4270007036209136
chr19	19905400	19906400	0.7439636566787455
chr19	19905500	19906500	0.3119077920230238
chr19	19905600	19906600	0.2804907938488249
chr19	19905700	19906700	-0.12533420838915846
chr19	19905800	19906800	-0.1840126726154347
chr19	19905900	19906900	0.019993908830842663
chr19	19906000	19907000	-0.14022816122860923
chr19	19906100	19907100	0.11916175331480428
chr19	19906200	19907200	0.461785063713031
chr19	19907200	19908200	1.6643844526363718
chr19	19907300	19908300	1.6680312124141308
chr19	19907400	19908400	1.6567248703798336
chr19	19907500	19908500	1.7052870313144115
chr19	19907600	19908600	1.7613054131182266
chr19	19907700	19908700	1.7764802383952645
chr19	19907800	19908800	1.87262299856108
chr19	19908900	19909900	0.9674412291500696
chr19	19909000	19910000	0.41919595309004765
chr19	19909100	19910100	0.6599349093639847
chr19	19909200	19910200	0.5305729855352882
chr19	19909300	19910300	0.10541254039631713
chr19	19909400	19910400	-0.5542953587284121
chr19	19909500	19910500	-0.8334992692370646
chr19	19909600	19910600	-0.7079816234524222
chr19	19910700	19911700	0.2740036861939576
chr19	19910800	19911800	0.5514728083562843
chr19	19910900	19911900	0.9135325311727672
chr19	19911000	19912000	1.3715183266305213
chr19	19911100	19912100	0.8050377484208657
chr19	19911200	19912200	0.4865923679778106
chr19	19911300	19912300	0.17020044418868038
chr19	19911400	19912400	0.6330944950978016
chr19	19911500	19912500	0.3649949610012854
chr19	19911800	19912800	-0.14724049681197302
chr19	19911900	19912900	-0.9826991783956484
chr19	19912000	19913000	-1.7443960705443613
chr19	19912100	19913100	-1.9513087477523925
chr19	19912200	19913200	-2.2377683480692108
chr19	19912300	19913300	-1.7271206386156666
chr19	19912400	19913400	-1.8566182077511395
chr19	19912500	19913500	-2.286154835356509
chr19	19912600	19913600	-1.6955798755719322
chr19	19912700	19913700	-1.2388570222491149
chr19	19912800	19913800	-1.6011210607555209
chr19	19912900	19913900	-1.4451469845075915
chr19	19913000	19914000	-1.551392129839122
chr19	19913100	19914100	-1.791530545208842
chr19	19913200	19914200	-1.083307544977969
chr19	19913300	19914300	-0.9310262833993144
chr19	19913400	19914400	-0.9757536852226408
chr19	19913500	19914500	-0.8190700122019112
chr19	19913600	19914600	-1.4392427260388871
chr19	19913700	19914700	-1.741972859621599
chr19	19913800	19914800	-0.8012991487610104
chr19	19913900	19914900	-0.22501921935407426
chr19	19914000	19915000	0.048399026540989945
chr19	19914100	19915100	-0.22365002900817002
chr19	19914200	19915200	-0.31468927508742633
chr19	19914300	19915300	-0.8176629356106803
chr19	19914400	19915400	-0.446665240380077
chr19	19914500	19915500	-0.4166703864032227
chr19	19914600	19915600	0.0633625128990933
chr19	19914700	19915700	-0.0140847810738611
chr19	19914800	19915800	0.3855399903995567
chr19	19914900	19915900	0.3747505699392224
chr19	19915000	19916000	0.8884858639012903
chr19	19915100	19916100	1.730740895692262
chr19	19915400	19916400	0.5846386962101777
chr19	19915500	19916500	0.4580886313645751
chr19	19915600	19916600	0.2839228885365484
chr19	19915700	19916700	0.27133434733963563
chr19	19915800	19916800	-0.2219555598114201
chr19	19915900	19916900	-0.1972612494175129
chr19	19916000	19917000	-1.046693589969862
chr19	19916100	19917100	-1.0757799330884985
chr19	19916200	19917200	-0.7045658383846204
chr19	19916300	19917300	-0.4916628532523993
chr19	19916400	19917400	-0.2386294523853021
chr19	19916500	19917500	0.1973764484239975
chr19	19916600	19917600	-0.18529543976514987
chr19	19916700	19917700	0.3652033204715669
chr19	19916800	19917800	0.4866181185563287
chr19	19916900	19917900	0.6001225338605978
chr19	19918100	19919100	1.5970593247400449
chr19	19918200	19919200	1.5252393792882322
chr19	19918300	19919300	1.3867005417871776
chr19	19918400	19919400	0.7543423049791347
chr19	19918500	19919500	0.3804556165392742
chr19	19918600	19919600	-0.6258170832020449
chr19	19918700	19919700	-1.4123239112077368
chr19	19918800	19919800	-1.9806600955455733
chr19	19918900	19919900	-1.7760913892361436
chr19	19919000	19920000	-0.839111505847207
chr19	19919100	19920100	-1.1953335626785595
chr19	19919200	19920200	-1.5834171651285998
chr19	19919300	19920300	-1.1343924512501713
chr19	19919400	19920400	-0.901637191083682
chr19	19919500	19920500	-0.0037081025956892943
chr19	19919600	19920600	0.3617848790695037
chr19	19919700	19920700	0.2763536083225493
chr19	19919800	19920800	0.3107392019459773
chr19	19919900	19920900	-0.06542232073011364
chr19	19920000	19921000	-0.19757788271212323
chr19	19920100	19921100	-0.4704203873906186
chr19	19920200	19921200	-0.08366859306504584
chr19	19920300	19921300	-0.2611189356366337
chr19	19920400	19921400	-0.9760382212368492
chr19	19920500	19921500	-1.3722780319404295
chr19	19920600	19921600	-1.0101922619388546
chr19	19920700	19921700	-0.5554604230836669
chr19	19920800	19921800	-0.08843713165566977
chr19	19920900	19921900	0.09291314507979324
chr19	19921000	19922000	-0.5107088473525215
chr19	19921100	19922100	-0.3703019752891022
chr19	19921200	19922200	-0.16810138443316247
chr19	19921300	19922300	-0.3279639117741002
chr19	19921400	19922400	0.4066287554261119
chr19	19921500	19922500	0.3581749561985972
chr19	19921600	19922600	-0.7397399369309475
chr19	19921700	19922700	-0.6366810462579273
chr19	19921800	19922800	-1.1086631073144464
chr19	19921900	19922900	-0.7685778637815553
chr19	19922000	19923000	-0.7730284092316014
chr19	19922100	19923100	-0.5207934749116037
chr19	19922200	19923200	-0.7433842057925198
chr19	19922300	19923300	-0.6821041973285569
chr19	19922400	19923400	-1.5141430821920916
chr19	19922500	19923500	-1.3873524323993622
chr19	19922600	19923600	-0.6402427626004622
chr19	19922700	19923700	0.18607539040612064
chr19	19922800	19923800	0.3272669519766179
chr19	19922900	19923900	0.6166550127572996
chr19	19923000	19924000	0.6497180237440188
chr19	19923100	19924100	0.6320293681717003
chr19	19923200	19924200	0.35642030982526096
chr19	19923300	19924300	-0.28269495538282324
chr19	19923400	19924400	0.4176312764995268
chr19	19923500	19924500	0.43783925378219796
chr19	19923600	19924600	0.32738109909576923
chr19	19923700	19924700	9.19946310542504e-05
chr19	19923800	19924800	0.5419523050476676
chr19	19923900	19924900	0.08660612029160428
chr19	19924000	19925000	0.39544110665325144
chr19	19924100	19925100	0.6113951900516792
chr19	19924200	19925200	1.3928137457768377
chr19	19924300	19925300	1.9281489997059489
chr19	19924400	19925400	2.3011359545976977
chr19	19924500	19925500	1.89600214784674
chr19	19924600	19925600	1.922467372169529
chr19	19924700	19925700	1.9388611848252235
chr19	19924800	19925800	1.7411443550341958
chr19	19924900	19925900	1.6364185663898942
chr19	19925000	19926000	1.3089383708214029
chr19	19925100	19926100	0.8891781075717038
chr19	19926200	19927200	0.1795182988514977
chr19	19926300	19927300	-0.5762258607897061
chr19	19926400	19927400	-1.299986022027995
chr19	19926500	19927500	-0.6637076676698443
chr19	19926600	19927600	-1.5938140123546531
chr19	19926700	19927700	-1.90881821483999
chr19	19926800	19927800	-1.5728259627766872
chr19	19926900	19927900	-2.128069478810968
chr19	19927000	19928000	-1.6645970576327251
chr19	19927100	19928100	-1.0397043458461557
chr19	19927200	19928200	-0.9714499668146328
chr19	19927300	19928300	-0.3932683272523561
chr19	19927400	19928400	0.35035969418703555
chr19	19927500	19928500	-0.4272068638070593
chr19	19927600	19928600	0.07352967272990202
chr19	19927700	19928700	0.37964731598518336
chr19	19927800	19928800	0.07753284090817925
chr19	19927900	19928900	0.7048899375036363
chr19	19928000	19929000	0.3520907953010984
chr19	19928100	19929100	-0.9662285354128256
chr19	19928200	19929200	-0.8007512138916287
chr19	19928300	19929300	-0.7748219701411554
chr19	19928400	19929400	-1.2004646750485048
chr19	19928500	19929500	-0.8084586930134032
chr19	19928600	19929600	-0.8927904726784559
chr19	19928700	19929700	-1.0526367752572598
chr19	19928800	19929800	-0.8422260456850955
chr19	19928900	19929900	-1.0631079446668679
chr19	19930000	19931000	-1.365765742270317
chr19	19930100	19931100	-1.3099473921538356
chr19	19930200	19931200	-0.5140117346379558
chr19	19930300	19931300	0.09572186522777873
chr19	19930400	19931400	-0.10750250631334166
chr19	19930500	19931500	0.3909398098371125
chr19	19930600	19931600	-0.2897228404867313
chr19	19930700	19931700	0.5179557181779059
chr19	19930800	19931800	0.8457692396902945
chr19	19930900	19931900	0.017284775574270796
chr19	19931000	19932000	0.5347814181367649
chr19	19931100	19932100	0.25396851791269553
chr19	19931200	19932200	-0.8502976514816825
chr19	19931300	19932300	-0.7639348700800541
chr19	19931400	19932400	-0.8676338222578811
chr19	19931500	19932500	-0.8861688859617181
chr19	19931600	19932600	-0.43028159603408456
chr19	19931700	19932700	-0.2815572928239493
chr19	19931800	19932800	-0.2866250822233442
chr19	19931900	19932900	0.3741874542120521
chr19	19932000	19933000	0.9123622925046618
chr19	19932100	19933100	1.1926275098837809
chr19	19932200	19933200	1.7894163014874969
chr19	19932300	19933300	1.838405781020119
chr19	19932400	19933400	1.3505284603446859
chr19	19936100	19937100	0.8508713336579541
chr19	19936200	19937200	1.0929977399510638
chr19	19936300	19937300	1.1803638849773264
chr19	19936400	19937400	0.04196056690045224
chr19	19936500	19937500	-0.34347353609513537
chr19	19936600	19937600	-0.4556280198794332
chr19	19936700	19937700	-0.7455825664373849
chr19	19936800	19937800	-1.6287058203642673
chr19	19936900	19937900	-1.7912902019829309
chr19	19937000	19938000	-1.616918423517041
chr19	19937100	19938100	-2.5197853797855885
chr19	19937200	19938200	-3.302544832915705
chr19	19937300	19938300	-3.117520769295937
chr19	19937400	19938400	-1.8891727419468216
chr19	19937500	19938500	-1.6014992181866547
chr19	19937600	19938600	-1.6714158221359272
chr19	19937700	19938700	-2.062436454466708
chr19	19937800	19938800	-2.132222547611577
chr19	19937900	19938900	-2.4281992435481103
chr19	19938000	19939000	-1.766138095971977
chr19	19938100	19939100	-1.6728761501307663
chr19	19938200	19939200	-1.3620507076646764
chr19	19938300	19939300	-1.0280162088325004
chr19	19938400	19939400	-1.164307614498151
chr19	19938500	19939500	-1.0345662613650286
chr19	19938600	19939600	-0.7946161708811915
chr19	19938700	19939700	-0.016700313048595237
chr19	19938800	19939800	0.9774276577717
chr19	19938900	19939900	0.91742583658314
chr19	19939000	19940000	0.6551156091412598
chr19	19939300	19940300	0.06786625449085251
chr19	19939400	19940400	-0.3020443454241191
chr19	19939500	19940500	-0.4436841504568263
chr19	19939600	19940600	-0.2000463379704452
chr19	19939700	19940700	-0.33948323639376315
chr19	19939800	19940800	-0.6836029934312459
chr19	19939900	19940900	-0.07738814118031101
chr19	19940000	19941000	-0.2585569187280375
chr19	19940100	19941100	0.37032629365737135
chr19	19940200	19941200	0.37299103671349015
chr19	19940300	19941300	0.4490512329927012
chr19	19940400	19941400	1.4050820322254551
chr19	19940500	19941500	1.4840957546931908
chr19	19940600	19941600	1.3216157329425076
chr19	19940700	19941700	1.3565576597490798
chr19	19940800	19941800	1.834024275246648
chr19	19940900	19941900	1.4420348486684782
chr19	19941000	19942000	1.3338828132576086
chr19	19941100	19942100	1.481767916452235
chr19	19941200	19942200	1.3734365957554204
chr19	19941300	19942300	1.4623365905468253
chr19	19941400	19942400	0.5861559272432648
chr19	19941500	19942500	0.8532457898697511
chr19	19941600	19942600	0.5682330897990528
chr19	19941700	19942700	0.6050386317762061
chr19	19941800	19942800	0.2908064515631009
chr19	19941900	19942900	0.6087821344237584
chr19	19942000	19943000	0.4162824938862624
chr19	19942100	19943100	0.3130408234765584
chr19	19942200	19943200	1.112020370801364
chr19	19942300	19943300	0.7654461182552225
chr19	19942400	19943400	0.7811832870552761
chr19	19942500	19943500	0.4414064155454883
chr19	19942600	19943600	1.3228202373742564
chr19	19942700	19943700	1.5771812350136103
chr19	19942800	19943800	1.4260827661030606
chr19	19942900	19943900	1.6114089818568644
chr19	19943000	19944000	1.6399926737177977
chr19	19943100	19944100	1.9809504995577445
chr19	19943200	19944200	1.7024606040792898
chr19	19943300	19944300	1.997422856266445
chr19	19943400	19944400	2.2356185666489217
chr19	19943500	19944500	2.4472346409132584
chr19	19943600	19944600	1.7406946882611494
chr19	19943700	19944700	1.5129428444018167
chr19	19943800	19944800	1.797480615595965
chr19	19945700	19946700	1.3752218936688103
chr19	19945800	19946800	1.0815090558400962
chr19	19945900	19946900	1.5988020200077937
chr19	19946000	19947000	1.5830937216916219
chr19	19946100	19947100	1.5254733161390372
chr19	19946200	19947200	1.6605975070615056
chr19	19946300	19947300	1.8770007328341785
chr19	19946400	19947400	1.7347030680915614
chr19	19946500	19947500	1.7218192884141792
chr19	19946600	19947600	1.7576525338361124
chr19	19946700	19947700	1.5562199213693937
chr19	19946800	19947800	1.2858546769637034
chr19	19946900	19947900	1.294206563372598
chr19	19947000	19948000	1.2182419567149947
chr19	19947100	19948100	0.9914432374953068
chr19	19947200	19948200	1.0098400349945775
chr19	19947300	19948300	1.0424061234097772
chr19	19947400	19948400	0.7371441320890846
chr19	19947500	19948500	0.3350487954791178
chr19	19947600	19948600	0.907664019440468
chr19	19947700	19948700	0.8685886193202231
chr19	19947800	19948800	0.9876764525618984
chr19	19947900	19948900	0.6488556668151302
chr19	19948000	19949000	0.07956222111548332
chr19	19948100	19949100	0.15718505182066522
chr19	19948200	19949200	0.2419916237565853
chr19	19948300	19949300	-0.3616089703372383
chr19	19948400	19949400	-0.1946860380462657
chr19	19948500	19949500	0.7368592656004749
chr19	19948600	19949600	0.6447729964580937
chr19	19948700	19949700	0.43508659513952574
chr19	19948800	19949800	0.3773464483041592
chr19	19948900	19949900	0.3640175848519736
chr19	19949000	19950000	1.2594893648999086
chr19	19949100	19950100	1.7259081904602158
chr19	19949200	19950200	0.8158608233210786
chr19	19949300	19950300	1.338841858676507
chr19	19949400	19950400	1.1362401145390697
chr19	19949500	19950500	0.4950341213458447
chr19	19949600	19950600	0.25722686235283193
chr19	19949700	19950700	0.8011534209775442
chr19	19949800	19950800	1.238318008432897
chr19	19949900	19950900	1.4924308300639393
chr19	19950000	19951000	0.8964403247535616
chr19	19950100	19951100	0.5134710556600708
chr19	19950200	19951200	0.7293477150438701
chr19	19950300	19951300	-0.09071127396871832
chr19	19950400	19951400	0.17079128453930895
chr19	19950500	19951500	0.4635191899669237
chr19	19950600	19951600	0.6069887127663111
chr19	19950700	19951700	0.4719983411245041
chr19	19950800	19951800	0.2464880012115753
chr19	19950900	19951900	0.3290075377635424
chr19	19951000	19952000	0.927533995440787
chr19	19951100	19952100	0.9374363748818588
chr19	19951200	19952200	1.2614135071034904
chr19	19951300	19952300	2.1424247602497912
chr19	19951400	19952400	2.7666941270431376
chr19	19951500	19952500	1.8741443250213448
chr19	19951600	19952600	1.4980121846740224
chr19	19951700	19952700	1.0635656832392948
chr19	19951800	19952800	1.0559795977288022
chr19	19951900	19952900	0.5222800093910923
chr19	19953000	19954000	0.08063817059532072
chr19	19953100	19954100	0.1453598090130797
chr19	19953200	19954200	0.7255321303536003
chr19	19953300	19954300	1.5501404663428011
chr19	19953400	19954400	1.9608579701351168
chr19	19953500	19954500	1.5167651431281528
chr19	19953600	19954600	1.6110525825762043
chr19	19953700	19954700	2.5865375355405567
chr19	19955700	19956700	0.8554858645598955
chr19	19955800	19956800	0.8295677309946573
chr19	19955900	19956900	0.8384220396810649
chr19	19956000	19957000	0.5641580429694341
chr19	19956100	19957100	0.1505757058273118
chr19	19956200	19957200	-0.07141025412864258
chr19	19956300	19957300	0.004520405485784832
chr19	19956400	19957400	0.3884097307550572
chr19	19956500	19957500	0.5518076428488338
chr19	19956600	19957600	0.6064303023676457
chr19	19956700	19957700	1.2862590648305559
chr19	19956800	19957800	0.9211816902653882
chr19	19956900	19957900	0.7133577960798977
chr19	19957000	19958000	1.214446268038211
chr19	19957100	19958100	1.291980719073963
chr19	19957200	19958200	1.6379016226179994
chr19	19957700	19958700	0.04775299754465366
chr19	19957800	19958800	0.06454576139857858
chr19	19957900	19958900	0.7675362338223279
chr19	19958000	19959000	1.031810385203874
chr19	19958100	19959100	1.535799332341199
chr19	19958200	19959200	1.4119484330509005
chr19	19958300	19959300	0.8727729895758454
chr19	19958400	19959400	1.1655888133714414
chr19	19958500	19959500	1.27369969157801
chr19	19958600	19959600	1.4939290343346323
chr19	19958700	19959700	1.7497193676599734
chr19	19958800	19959800	1.7186056257667721
chr19	19958900	19959900	1.0762831034540137
chr19	19959000	19960000	0.8261559721994068
chr19	19959100	19960100	0.05806649197889285
chr19	19959200	19960200	0.08472659097958854
chr19	19959300	19960300	0.31600807454794433
chr19	19959400	19960400	-0.35964842399933955
chr19	19959500	19960500	-0.6085462273337677
chr19	19959600	19960600	-0.5477013501327281
chr19	19959700	19960700	-0.4529013522475459
chr19	19959800	19960800	-0.2131989242380081
chr19	19959900	19960900	-0.5407554333970844
chr19	19960000	19961000	-1.5199869472943892
chr19	19960100	19961100	-0.6779005709438131
chr19	19960200	19961200	-0.2093582232677393
chr19	19960300	19961300	-0.10041307510625104
chr19	19960400	19961400	0.9215448071956142
chr19	19960500	19961500	0.7852617745868208
chr19	19960600	19961600	0.4573947282668918
chr19	19960700	19961700	0.38051755427927614
chr19	19960800	19961800	0.8215768380913266
chr19	19960900	19961900	1.4692076109547387
chr19	19961000	19962000	1.7078146592641938
chr19	19961100	19962100	1.0648056267140789
chr19	19961200	19962200	1.2112289269617424
chr19	19961300	19962300	1.0355839840752394
chr19	19961400	19962400	0.959585364725619
chr19	19961500	19962500	1.3540253120550632
chr19	19961600	19962600	1.5567511164792458
chr19	19961700	19962700	1.024526462170867
chr19	19961800	19962800	0.5084619240787054
chr19	19961900	19962900	0.3852760326448148
chr19	19962000	19963000	1.0939335175128742
chr19	19962100	19963100	1.4771484170488745
chr19	19962200	19963200	1.1810994101137795
chr19	19962300	19963300	1.4962674470836748
chr19	19962400	19963400	1.0542451186368158
chr19	19962500	19963500	1.0761152124169653
chr19	19962600	19963600	0.32552731824187897
chr19	19962700	19963700	-0.0062354575564894
chr19	19962800	19963800	0.2931023923489311
chr19	19962900	19963900	0.3208786304537021
chr19	19963000	19964000	-0.30896130963339624
chr19	19963100	19964100	-0.4619819690455792
chr19	19963200	19964200	-0.7584804243480658
chr19	19963300	19964300	-0.7563463740242619
chr19	19963400	19964400	-0.5774801656677863
chr19	19963500	19964500	-0.6622152059525751
chr19	19963600	19964600	0.04232659932173599
chr19	19963700	19964700	0.28509680057393433
chr19	19963800	19964800	-0.20580637042733185
chr19	19963900	19964900	0.06725276316327408
chr19	19964000	19965000	0.042709606484429286
chr19	19964100	19965100	0.5193707930911267
chr19	19964200	19965200	-0.3274336805288041
chr19	19964300	19965300	-0.01124054647251165
chr19	19964400	19965400	-0.6195993945867163
chr19	19964500	19965500	-0.668186042290553
chr19	19964600	19965600	-1.344912309315511
chr19	19964700	19965700	-1.5484550633736824
chr19	19964800	19965800	-1.5259243015839676
chr19	19964900	19965900	-1.8315836236970824
chr19	19965000	19966000	-1.7645106347816348
chr19	19965100	19966100	-2.2828292229010865
chr19	19965200	19966200	-1.5268980534096102
chr19	19965300	19966300	-2.4856470446327514
chr19	19965400	19966400	-1.8827126201771491
chr19	19965500	19966500	-1.5860140514668273
chr19	19965600	19966600	-0.9172507553959599
chr19	19965700	19966700	-0.941117516219282
chr19	19965800	19966800	-1.1124317560556798
chr19	19965900	19966900	-1.3010413210407654
chr19	19966000	19967000	-1.132365866605924
chr19	19966100	19967100	-1.1285002347928348
chr19	19966200	19967200	-1.1236781976664765
chr19	19966300	19967300	-1.7536142315797107
chr19	19966400	19967400	-2.44866692336013
chr19	19966500	19967500	-3.101982421244828
chr19	19966600	19967600	-3.3884718791862647
chr19	19966700	19967700	-3.4131731349324066
chr19	19966800	19967800	-2.4925642669975105
chr19	19966900	19967900	-2.901609885681732
chr19	19967000	19968000	-2.0175288884846023
chr19	19967100	19968100	-2.1127338299001743
chr19	19967200	19968200	-2.410109318365649
chr19	19967300	19968300	-1.5328101395609557
chr19	19967400	19968400	-0.9262992838792926
chr19	19967500	19968500	-0.12010477377835525
chr19	19967600	19968600	-0.3381784175616723
chr19	19967700	19968700	-0.790827805856259
chr19	19967800	19968800	-1.4262112569214374
chr19	19967900	19968900	-0.7974748563815209
chr19	19968000	19969000	-1.4668678114101268
chr19	19968100	19969100	-1.4104463561972596
chr19	19968200	19969200	-1.3033443113868055
chr19	19968300	19969300	-0.7734397754672797
chr19	19968400	19969400	-0.3112413568685015
chr19	19968500	19969500	-0.6486910857929759
chr19	19968600	19969600	-0.4995847345678584
chr19	19968700	19969700	0.33375445575350143
chr19	19968800	19969800	0.4350492078962109
chr19	19968900	19969900	0.2644954156550574
chr19	19969000	19970000	0.10764306206388022
chr19	19969100	19970100	0.2714981174227828
chr19	19969200	19970200	0.4238430284709454
chr19	19970900	19971900	-0.3618815011508641
chr19	19971000	19972000	-0.3025024498561296
chr19	19971100	19972100	-0.3261174046138949
chr19	19971200	19972200	-0.5527916451885847
chr19	19971300	19972300	-0.3994495992510527
chr19	19972700	19973700	0.3910011944629833
chr19	19973200	19974200	1.981026166578672
chr19	19974400	19975400	1.5730876669167149
chr19	19974500	19975500	1.7096965140605505
chr19	19974600	19975600	2.194154919683639
chr19	19974700	19975700	1.5803859370007534
chr19	19974800	19975800	2.0684082365169623
chr19	19974900	19975900	1.3987098868014756
chr19	19975000	19976000	1.0001406241927864
chr19	19975100	19976100	0.7259810040721998
chr19	19975200	19976200	0.2252471807685755
chr19	19975300	19976300	0.08292936191817173
chr19	19975400	19976400	0.1536366349195354
chr19	19975500	19976500	0.33791803084247146
chr19	19975600	19976600	-0.06437823152919643
chr19	19977600	19978600	-0.24446211353629194
chr19	19977700	19978700	-0.2110905766732025
chr19	19977800	19978800	-0.21270055021052367
chr19	19977900	19978900	-0.1991270242737956
chr19	19978000	19979000	-0.18082927641648153
chr19	19978100	19979100	0.35430768602444423
chr19	19978200	19979200	0.7588866910949563
chr19	19978300	19979300	0.5541847530064087
chr19	19978400	19979400	1.0329622046192224
chr19	19978500	19979500	0.5104449842595487
chr19	19979500	19980500	-0.35879607826545645
chr19	19979600	19980600	0.09571324758081402
chr19	19979700	19980700	0.6727685306540612
chr19	19979800	19980800	0.8993493266489453
chr19	19979900	19980900	0.9201640362078468
chr19	19980000	19981000	0.4144184871649943
chr19	19980100	19981100	0.4026991885407644
chr19	19980200	19981200	0.5405622162653038
chr19	19980300	19981300	0.6626255448601561
chr19	19980400	19981400	0.2663274027067875
chr19	19980500	19981500	-0.3877451494287895
chr19	19980600	19981600	-0.4392542629205065
chr19	19980700	19981700	-0.2476289306729206
chr19	19980800	19981800	0.2634226628936402
chr19	19980900	19981900	0.5260329295028605
chr19	19981000	19982000	0.925384746494092
chr19	19981100	19982100	1.0728249397739948
chr19	19981200	19982200	0.7090674552404372
chr19	19981300	19982300	0.7619330154961367
chr19	19981400	19982400	0.8319314101986595
chr19	19981500	19982500	1.0430094132651715
chr19	19981600	19982600	1.0619376916383074
chr19	19981700	19982700	1.6146211495412526
chr19	19981800	19982800	0.5915059528626874
chr19	19981900	19982900	0.4726430539820498
chr19	19982000	19983000	0.7792784968705558
chr19	19982100	19983100	0.6625215401917518
chr19	19982200	19983200	1.0164683941411998
chr19	19982300	19983300	1.0368266646993916
chr19	19982400	19983400	1.4496610998083728
chr19	19982500	19983500	1.2241338101910146
chr19	19982600	19983600	1.2209563723470958
chr19	19982700	19983700	0.8478249366631779
chr19	19982800	19983800	1.1185796404990993
chr19	19982900	19983900	1.1261429976086759
chr19	19983000	19984000	0.7823091643902849
chr19	19983100	19984100	0.8315856211632842
chr19	19983200	19984200	0.3112546955663049
chr19	19983300	19984300	0.005451470532046824
chr19	19983400	19984400	-0.01010060265663862
chr19	19983500	19984500	0.1713632623424208
chr19	19984600	19985600	-1.3270767625390354
chr19	19984700	19985700	-1.8781901792389784
chr19	19984800	19985800	-1.9251266599229289
chr19	19984900	19985900	-1.733582722593206
chr19	19985100	19986100	-0.43353356494764095
chr19	19985200	19986200	-0.8432489777858426
chr19	19985300	19986300	-1.0402624095857371
chr19	19985400	19986400	-0.554135631619287
chr19	19987200	19988200	-0.7701909986042685
chr19	19987300	19988300	-1.0683888570366733
chr19	19987400	19988400	-1.1760110042174692
chr19	19987500	19988500	-1.840714113150524
chr19	19987600	19988600	-1.832946339008591
chr19	19987700	19988700	-2.2275265436342884
chr19	19987800	19988800	-1.7906599090601072
chr19	19987900	19988900	-1.7368920972340458
chr19	19988000	19989000	-0.838932012400069
chr19	19988100	19989100	-1.1087258982517716
chr19	19988200	19989200	-0.8320176248753097
chr19	19988300	19989300	-1.4772179934615155
chr19	19988400	19989400	-1.8051287723956733
chr19	19988500	19989500	-0.9870159481046272
chr19	19988600	19989600	-0.3176441077372428
chr19	19988700	19989700	0.049548018353822006
chr19	19988800	19989800	0.2753490200582734
chr19	19988900	19989900	0.35125404426149176
chr19	19989000	19990000	-0.10649065440628719
chr19	19989100	19990100	0.11995734821835892
chr19	19989200	19990200	0.10474623264428846
chr19	19989300	19990300	1.245345299450418
chr19	19989400	19990400	1.9355560049056004
chr19	19989500	19990500	2.1790096401497165
chr19	19989600	19990600	1.7059066325718155
chr19	19989700	19990700	1.5167614988301
chr19	19989800	19990800	1.4652594296966217
chr19	19989900	19990900	1.0571467042009184
chr19	19990000	19991000	1.1613851050044086
chr19	19990100	19991100	0.924254755292183
chr19	19990200	19991200	0.7307200812908755
chr19	19990300	19991300	0.1841215669980996
chr19	19990400	19991400	-0.0948245497416422
chr19	19990500	19991500	-1.0319721527368266
chr19	19990600	19991600	-1.4579583975120514
chr19	19990700	19991700	-1.247318500443508
chr19	19990800	19991800	-1.6528841532261629
chr19	19990900	19991900	-1.5407938390643439
chr19	19991000	19992000	-1.4743533999483895
chr19	19991100	19992100	-2.2089738173376823
chr19	19991200	19992200	-1.7202795057551097
chr19	19991300	19992300	-1.2549433094185072
chr19	19991400	19992400	-0.6170192932205101
chr19	19991500	19992500	-0.3406307127576967
chr19	19991600	19992600	0.5131505537509566
chr19	19991700	19992700	0.2319404925011987
chr19	19991800	19992800	0.014201825021300959
chr19	19991900	19992900	0.1407860435969543
chr19	19992000	19993000	0.6980777714251597
chr19	19992100	19993100	1.2526727219989982
chr19	19992200	19993200	1.0547355855377962
chr19	19992300	19993300	1.0282495889307093
chr19	19992400	19993400	0.6054365811795005
chr19	19992500	19993500	0.8656445533811745
chr19	19992600	19993600	0.5897328246420606
chr19	19992700	19993700	1.0666792460359196
chr19	19992800	19993800	1.7062209601968037
chr19	19992900	19993900	1.619323640177393
chr19	19993000	19994000	0.7031442435954637
chr19	19993100	19994100	0.7869263232847628
chr19	19993200	19994200	0.2281447562025273
chr19	19993300	19994300	0.2850547618942663
chr19	19993400	19994400	0.2662532462316253
chr19	19993500	19994500	0.5399402385419338
chr19	19993600	19994600	0.6976276732563699
chr19	19993700	19994700	0.642555203446874
chr19	19993800	19994800	0.7959899203134668
chr19	19993900	19994900	0.8012311759723968
chr19	19994000	19995000	0.6065103105757398
chr19	19994100	19995100	0.8600166688719061
chr19	19994200	19995200	1.235144716525293
chr19	19994300	19995300	-0.00016264618756486285
chr19	19994400	19995400	0.6750858648921342
chr19	19994500	19995500	0.9433646852988504
chr19	19994600	19995600	0.3305099069521695
chr19	19994700	19995700	0.3604112340635242
chr19	19994800	19995800	0.9144587060946838
chr19	19994900	19995900	1.1859807602957253
chr19	19995000	19996000	1.7027997185969965
chr19	19995100	19996100	1.59548265240496
chr19	19995200	19996200	2.053664609123378
chr19	19995300	19996300	3.0975340788336174
chr19	19995400	19996400	2.42411769468822
chr19	19995500	19996500	2.164264156206837
chr19	19995600	19996600	2.6387556429672587
chr19	19995700	19996700	2.787254566987797
chr19	19995800	19996800	2.657983279285606
chr19	19995900	19996900	2.0843933099324734
chr19	19996000	19997000	1.7633602032382696
chr19	19996100	19997100	1.6272911660246467
chr19	19996200	19997200	1.3321617452092318
chr19	19996300	19997300	1.3679346382000392
chr19	19996400	19997400	1.0509794029365462
chr19	19996500	19997500	0.9223247392919552
chr19	19996600	19997600	1.4536809040945256
chr19	19996700	19997700	0.7138262811542584
chr19	19996800	19997800	0.7456652716491815
chr19	19996900	19997900	0.7991320485189936
chr19	19997000	19998000	1.5985491103670517
chr19	19997100	19998100	1.1296819206161253
chr19	19997200	19998200	0.9920731563989864
chr19	19997300	19998300	0.9984669749345246
chr19	19997400	19998400	1.5093636470302378
chr19	19997500	19998500	1.5627261347908357
chr19	19997600	19998600	1.61424664025228
chr19	19997700	19998700	1.976342296734848
chr19	19997800	19998800	2.39340804835042
chr19	19997900	19998900	2.5590918525164423
chr19	19998000	19999000	1.9375147487033242
chr19	19998100	19999100	2.5923125479123352
chr19	19998200	19999200	2.4515509705771747
chr19	19998300	19999300	2.570287569071376
chr19	19998400	19999400	2.270879440395666
chr19	19998500	19999500	2.061566444953482
chr19	19998600	19999600	1.8429954162280917
chr19	19998700	19999700	1.3516754194345797
chr19	19998800	19999800	0.5876452709009384
chr19	19998900	19999900	0.28134709637370353
chr19	19999000	20000000	1.0671405987782163
chr19	19999100	20000100	1.3797234680513588
chr19	19999200	20000200	1.6323997372875882
chr19	19999300	20000300	1.9694985095807545
chr19	19999400	20000400	2.1984031611522226
chr19	19999500	20000500	2.291172426513944
chr19	19999600	20000600	1.5109907477861977
chr19	19999700	20000700	2.3003949321545942
chr19	19999800	20000800	2.0787923513948456
chr19	19999900	20000900	2.738021334673267
chr19	20000000	20001000	2.1134340794201525
chr19	20000100	20001100	1.1609182880125617
chr19	20000200	20001200	0.8541269564360545
chr19	20000300	20001300	0.3911948366228778
chr19	20000400	20001400	0.017918047980936654
chr19	20000500	20001500	0.15222179799938995
chr19	20000600	20001600	0.6963149986429239
chr19	20000700	20001700	0.14136225974668545
chr19	20000800	20001800	0.301875399828654
chr19	20000900	20001900	-0.09946192335998323
chr19	20001000	20002000	0.06624382810422776
chr19	20001100	20002100	0.4711678368285074
chr19	20001200	20002200	0.9444730304309459
chr19	20003700	20004700	2.6753242676464684
chr19	20003800	20004800	2.765355517847625
chr19	20003900	20004900	2.9390824593226004
chr19	20004000	20005000	2.2979454894551354
chr19	20004100	20005100	1.7960427436744568
chr19	20004200	20005200	1.887883167360399
chr19	20004300	20005300	1.4553034498741388
chr19	20004400	20005400	0.6808565060448631
chr19	20004500	20005500	0.8830948286787207
chr19	20004600	20005600	0.5403519087215382
chr19	20004700	20005700	0.3809845989538489
chr19	20004800	20005800	-0.4917671150405525
chr19	20004900	20005900	-0.6586937451800671
chr19	20005000	20006000	-0.3487091109232012
chr19	20005100	20006100	-0.07932223392193807
chr19	20005200	20006200	-0.16387113848791973
chr19	20005300	20006300	-0.012562843972022009
chr19	20005400	20006400	0.0239007752716511
chr19	20005500	20006500	-0.5233589625663894
chr19	20005600	20006600	-0.5529224941725537
chr19	20005700	20006700	-0.7764788494276422
chr19	20005800	20006800	0.4671416584077512
chr19	20005900	20006900	-0.20307425929002584
chr19	20006000	20007000	-0.16735064013469125
chr19	20006100	20007100	0.03375096519022861
chr19	20006200	20007200	0.388277115575505
chr19	20006300	20007300	0.25693257675286785
chr19	20006400	20007400	0.6551321464115841
chr19	20006500	20007500	0.8517996756476461
chr19	20006600	20007600	1.2759488824305243
chr19	20006700	20007700	1.0893103283657626
chr19	20006800	20007800	0.9122624262159084
chr19	20006900	20007900	1.3879959935736843
chr19	20007000	20008000	1.023031266506227
chr19	20007100	20008100	0.6720028937312663
chr19	20007200	20008200	0.1166895235905273
chr19	20007300	20008300	-0.2245316138130283
chr19	20007400	20008400	-0.7940127970628038
chr19	20007500	20008500	-0.4132556320598922
chr19	20007600	20008600	-0.6988083356193375
chr19	20007700	20008700	-0.3522405044482948
chr19	20007800	20008800	-0.7469419686895307
chr19	20007900	20008900	-0.5953633919421794
chr19	20008000	20009000	-0.22984809426285088
chr19	20008100	20009100	0.07057180130069665
chr19	20008200	20009200	0.4049095528001525
chr19	20008300	20009300	0.6061891472956412
chr19	20008400	20009400	0.2501080149430567
chr19	20008500	20009500	0.2458891571425351
chr19	20008600	20009600	0.5716481769507832
chr19	20008700	20009700	0.9116033684724796
chr19	20008800	20009800	0.9549182546309584
chr19	20008900	20009900	1.013028419207192
chr19	20009000	20010000	1.0802257129145776
chr19	20009100	20010100	0.3507118609130499
chr19	20009200	20010200	0.4955611490476548
chr19	20009300	20010300	0.1295331082221904
chr19	20009400	20010400	0.6514617790380084
chr19	20009500	20010500	0.3645325278519676
chr19	20009600	20010600	0.4378417230710272
chr19	20009700	20010700	0.7605188345592514
chr19	20009800	20010800	0.9122745648363558
chr19	20009900	20010900	0.8433678696881725
chr19	20010000	20011000	0.8134087435906636
chr19	20010100	20011100	1.2064244358581526
chr19	20010200	20011200	0.5402693973854499
chr19	20010300	20011300	1.4682835385297568
chr19	20010400	20011400	1.5868169639148555
chr19	20010500	20011500	1.5464725343910892
chr19	20010600	20011600	1.3646684701627716
chr19	20010700	20011700	0.9005004053600304
chr19	20010800	20011800	1.0736668441317545
chr19	20010900	20011900	1.4296170307373255
chr19	20011000	20012000	1.2862908534836472
chr19	20011100	20012100	1.0281358553525863
chr19	20011200	20012200	1.045773043863461
chr19	20011300	20012300	0.7179121241192851
chr19	20011400	20012400	0.5284773773636308
chr19	20011500	20012500	0.5666547991259854
chr19	20011600	20012600	0.6294623060894439
chr19	20011700	20012700	0.7071929426264973
chr19	20012800	20013800	0.7656195636829097
chr19	20012900	20013900	0.463865952475657
chr19	20013000	20014000	1.2034470927845762
chr19	20013100	20014100	1.3897801521183266
chr19	20013200	20014200	1.7706955348296816
chr19	20013300	20014300	2.4226350800263488
chr19	20013400	20014400	2.355593533288455
chr19	20013500	20014500	2.2499656363603653
chr19	20013600	20014600	2.6740153689811104
chr19	20014800	20015800	0.7500342377820146
chr19	20014900	20015900	0.2388154954908208
chr19	20015000	20016000	0.06999046129969942
chr19	20015100	20016100	-0.11210328396386833
chr19	20015200	20016200	-0.10536270815648444
chr19	20015300	20016300	0.20471761762439544
chr19	20015400	20016400	-0.4114035825649828
chr19	20015500	20016500	-0.7813222937032808
chr19	20015600	20016600	-1.4378537525001522
chr19	20015700	20016700	-6.097982184205718e-05
chr19	20015800	20016800	-0.2696298304508083
chr19	20015900	20016900	-0.6514129367773241
chr19	20016000	20017000	-0.6456834433758295
chr19	20016100	20017100	-0.5718137491700614
chr19	20016200	20017200	-0.030106876828906445
chr19	20016300	20017300	-0.4191868333659348
chr19	20016400	20017400	-0.1549573517753433
chr19	20016500	20017500	0.7199267281784892
chr19	20016600	20017600	0.779300109568442
chr19	20016700	20017700	0.16060539219003706
chr19	20016800	20017800	0.2727967772518922
chr19	20016900	20017900	0.8423275621064792
chr19	20017000	20018000	1.0692817069260978
chr19	20018400	20019400	0.3914007129984055
chr19	20018500	20019500	0.40008445087399336
chr19	20018600	20019600	0.3130821048438655
chr19	20018700	20019700	0.5675376617293101
chr19	20018800	20019800	0.6033532674812428
chr19	20018900	20019900	0.5051908800431015
chr19	20019000	20020000	0.1525605642753568
chr19	20020100	20021100	1.6060500377243518
chr19	20020200	20021200	1.6791791193895995
chr19	20020300	20021300	1.659135068601482
chr19	20020400	20021400	1.4484952580692938
chr19	20020500	20021500	1.1325600345361526
chr19	20020600	20021600	1.0383513334374062
chr19	20020700	20021700	0.9025582696633898
chr19	20022200	20023200	2.1129202512692187
chr19	20022300	20023300	2.1170351693746072
chr19	20022400	20023400	1.7288929465179266
chr19	20022500	20023500	2.5612759284212605
chr19	20022600	20023600	2.4280951955151737
chr19	20022700	20023700	2.6498729814621766
chr19	20022800	20023800	2.9833042732166257
chr19	20022900	20023900	2.687549122051008
chr19	20023000	20024000	2.6217684254297167
chr19	20023100	20024100	2.4336721019495715
chr19	20023200	20024200	2.367857634702418
chr19	20023300	20024300	2.8503375689774115
chr19	20023400	20024400	2.354194410002904
chr19	20023500	20024500	1.8142999841932947
chr19	20023600	20024600	1.989244886192352
chr19	20023700	20024700	2.009482694870746
chr19	20023800	20024800	1.8323735884590069
chr19	20023900	20024900	1.9506615608264488
chr19	20024000	20025000	1.842685135621005
chr19	20024100	20025100	1.8510029970096629
chr19	20024200	20025200	1.5298311376351628
chr19	20025700	20026700	1.1436389033600645
chr19	20025800	20026800	0.9302298834110624
chr19	20025900	20026900	1.2559040385316926
chr19	20026000	20027000	0.46495399704767393
chr19	20026100	20027100	0.7598081231055698
chr19	20026200	20027200	0.5301856031954064
chr19	20026300	20027300	0.19905046864329748
chr19	20026400	20027400	0.14080989111272568
chr19	20026500	20027500	0.1561923701075734
chr19	20026600	20027600	-0.216671351614452
chr19	20026700	20027700	-0.3899051388918708
chr19	20026800	20027800	-0.4525110350533951
chr19	20026900	20027900	-0.7344947183485607
chr19	20027000	20028000	0.2953815803711633
chr19	20027100	20028100	-0.1993685215465245
chr19	20027200	20028200	-0.280377948733251
chr19	20027300	20028300	0.17661309184447474
chr19	20027400	20028400	0.6546891419356775
chr19	20027500	20028500	0.3697659546985215
chr19	20027600	20028600	0.3593879612615335
chr19	20027700	20028700	0.04613953096390193
chr19	20027800	20028800	0.5666003883586139
chr19	20027900	20028900	0.10928242711405704
chr19	20028000	20029000	0.2937682578708652
chr19	20029600	20030600	1.0413426459721846
chr19	20029700	20030700	0.9697270456177566
chr19	20029800	20030800	0.5963209099931986
chr19	20029900	20030900	0.1689318397743497
chr19	20030000	20031000	-0.13676210211754683
chr19	20030100	20031100	-0.6658861535576999
chr19	20030200	20031200	-0.5665163132322961
chr19	20030300	20031300	-0.2536747724028223
chr19	20030400	20031400	0.1961417189705392
chr19	20030500	20031500	-0.006831464612625232
chr19	20030600	20031600	-0.2346834252564368
chr19	20030700	20031700	0.16616325220963818
chr19	20030800	20031800	-0.5374544241387033
chr19	20030900	20031900	-0.8433524774393217
chr19	20031000	20032000	-0.7273101032680972
chr19	20031100	20032100	-0.2359089122318111
chr19	20031200	20032200	-0.19813561238546373
chr19	20031300	20032300	-0.4281397733137375
chr19	20031400	20032400	-0.7455102096648533
chr19	20031500	20032500	-0.7543548816687514
chr19	20031600	20032600	-0.8215769745068463
chr19	20031700	20032700	-0.8982943974022431
chr19	20031800	20032800	-0.0352026266604524
chr19	20031900	20032900	0.3851205607984613
chr19	20032000	20033000	0.39883674572254646
chr19	20032100	20033100	0.24105856123830466
chr19	20032200	20033200	-0.4123311333782247
chr19	20032300	20033300	-0.4888143310793985
chr19	20032400	20033400	-0.3825210276513713
chr19	20032500	20033500	-0.3067712819929804
chr19	20032600	20033600	-0.4000138472533278
chr19	20032700	20033700	-0.4030580468357564
chr19	20032800	20033800	-0.7698469231877775
chr19	20032900	20033900	-0.9463830277632892
chr19	20033000	20034000	-1.0909225767427588
chr19	20033100	20034100	-1.5252148601744562
chr19	20033200	20034200	-0.6242307291218535
chr19	20036900	20037900	1.5498067443893873
chr19	20037000	20038000	1.7758071423389024
chr19	20037100	20038100	2.278689717637205
chr19	20037200	20038200	1.892056117056705
chr19	20037300	20038300	1.715344140934547
chr19	20037400	20038400	1.158882298285096
chr19	20037500	20038500	0.9197753053963436
chr19	20037600	20038600	0.5648629362738864
chr19	20038100	20039100	-0.8222135187686102
chr19	20038200	20039200	-0.3395713197760841
chr19	20038300	20039300	0.11197641223845436
chr19	20038400	20039400	0.2734765146794555
chr19	20038500	20039500	-0.2501045447525808
chr19	20041100	20042100	2.423104490155344
chr19	20041200	20042200	2.5159904965107165
chr19	20041300	20042300	2.476880185983507
chr19	20041400	20042400	2.319542715677938
chr19	20042300	20043300	0.5189145235553397
chr19	20042400	20043400	0.04364001738600786
chr19	20043600	20044600	3.1982448147574725
chr19	20043700	20044700	2.888448318002246
chr19	20043800	20044800	2.472386384054248
chr19	20043900	20044900	2.8241176542832664
chr19	20044000	20045000	2.8102642954001036
chr19	20044100	20045100	2.8430771225825215
chr19	20044200	20045200	2.6857641749155854
chr19	20044300	20045300	1.8129077821858004
chr19	20044400	20045400	1.4684128019840093
chr19	20044500	20045500	1.7885858695924293
chr19	20044600	20045600	1.1926966370899577
chr19	20044700	20045700	1.3371551573937692
chr19	20044800	20045800	1.8302687122750725
chr19	20044900	20045900	0.7873355994359209
chr19	20045000	20046000	0.0821018388972506
chr19	20045100	20046100	-0.026732479165102626
chr19	20045200	20046200	0.11532772998184533
chr19	20045300	20046300	0.449951124191245
chr19	20045400	20046400	0.15973287214070858
chr19	20045500	20046500	-0.08969513098350261
chr19	20045600	20046600	-0.19383602267541114
chr19	20045700	20046700	-0.36059273781962
chr19	20045800	20046800	-0.9895329244997456
chr19	20045900	20046900	-0.4635541378365676
chr19	20046000	20047000	-0.5129222473745864
chr19	20046100	20047100	-0.8724204649298706
chr19	20046200	20047200	-0.5750818869148318
chr19	20046300	20047300	-0.07029427244895173
chr19	20046400	20047400	-0.4312994656534187
chr19	20046500	20047500	0.4700623846672763
chr19	20046600	20047600	0.6987181541429529
chr19	20046700	20047700	1.0526204860809
chr19	20046800	20047800	1.5361644686171303
chr19	20046900	20047900	1.2700871374372318
chr19	20047000	20048000	1.682340715206051
chr19	20047100	20048100	2.308518505084027
chr19	20047200	20048200	2.3961136974808124
chr19	20047300	20048300	2.2198124019963017
chr19	20047400	20048400	3.0096597967967664
chr19	20047500	20048500	2.6534142660107642
chr19	20047600	20048600	2.9101396903002543
chr19	20047700	20048700	2.565721524315269
chr19	20047800	20048800	2.9446396566342043
chr19	20047900	20048900	2.4303293137527566
chr19	20048000	20049000	2.573097613056239
chr19	20048100	20049100	2.3662366598998226
chr19	20048200	20049200	1.7896319598318828
chr19	20048300	20049300	1.5003439830411116
chr19	20048400	20049400	1.1717339057388159
chr19	20048500	20049500	0.8909774712116881
chr19	20049700	20050700	0.8882881853998876
chr19	20049800	20050800	1.4672328522896951
chr19	20049900	20050900	1.6973379560214796
chr19	20050000	20051000	1.7764514099204478
chr19	20050100	20051100	1.804487076866922
chr19	20050200	20051200	2.242012166580399
chr19	20050300	20051300	1.8773773798300504
chr19	20050400	20051400	2.1707488080428368
chr19	20050500	20051500	2.023512650385946
chr19	20050600	20051600	2.13652045874714
chr19	20050700	20051700	1.9465400264211703
chr19	20050800	20051800	1.510085965982906
chr19	20050900	20051900	1.2616937661041252
chr19	20051000	20052000	1.397717971896112
chr19	20055400	20056400	1.408199663668662
chr19	20055500	20056500	1.2484725908732683
chr19	20055600	20056600	1.2084095969239632
chr19	20055700	20056700	1.5119748789353378
chr19	20055800	20056800	1.3807796404923882
chr19	20056300	20057300	-1.519278705482878
chr19	20056400	20057400	-1.4779186737359389
chr19	20056500	20057500	-1.516563989029104
chr19	20056600	20057600	-1.5994484578853596
chr19	20056700	20057700	-1.526498557262519
chr19	20056800	20057800	-1.4372615976148784
chr19	20056900	20057900	-1.512967803262656
chr19	20060000	20061000	-2.224594384955896
chr19	20060100	20061100	-2.657008499590729
chr19	20060200	20061200	-2.4823147481993484
chr19	20060300	20061300	-2.4361606963387774
chr19	20060400	20061400	-2.1036371955375923
chr19	20060500	20061500	-2.8156543572668618
chr19	20060600	20061600	-2.5432734072169705
chr19	20060700	20061700	-2.2706338860004034
chr19	20060800	20061800	-2.1733609382652856
chr19	20060900	20061900	-2.0083084875280552
chr19	20061000	20062000	-1.9431491135507453
chr19	20061100	20062100	-1.6257332329395011
chr19	20061200	20062200	-1.879348280489628
chr19	20061300	20062300	-2.3595808295364646
chr19	20061400	20062400	-2.4310787368638063
chr19	20061500	20062500	-1.6645368086908183
chr19	20061600	20062600	-1.774957131790045
chr19	20061700	20062700	-2.2869893178129588
chr19	20061800	20062800	-1.6459449319024513
chr19	20061900	20062900	-1.8524950815652272
chr19	20062000	20063000	-1.7363716502493804
chr19	20062100	20063100	-1.5998891567520026
chr19	20062200	20063200	-1.3115258281028528
chr19	20062500	20063500	-1.3160611683533907
chr19	20064700	20065700	-3.52820515996772
chr19	20064800	20065800	-3.4657049075288167
chr19	20064900	20065900	-3.2023308902371306
chr19	20067300	20068300	-1.3355825203831029
chr19	20067400	20068400	-1.9413173211526205
chr19	20067500	20068500	-1.7431245537136524
chr19	20067600	20068600	-1.2986431683930608
chr19	20067700	20068700	-1.7631431856368032
chr19	20067800	20068800	-2.093519966481202
chr19	20067900	20068900	-2.6428317955676204
chr19	20068000	20069000	-2.5209865533698634
chr19	20068100	20069100	-1.880026398106096
chr19	20068200	20069200	-1.468452700878487
chr19	20068300	20069300	-2.3541720830245256
chr19	20068400	20069400	-1.895968960700064
chr19	20068500	20069500	-1.7663459337107543
chr19	20068600	20069600	-1.7811589890905943
chr19	20068700	20069700	-0.9019389841070814
chr19	20068800	20069800	-0.531712775152476
chr19	20068900	20069900	0.6290378030783054
chr19	20070000	20071000	-1.5601679081479198
chr19	20070100	20071100	-2.7894636586066306
chr19	20070200	20071200	-2.954923688076041
chr19	20070300	20071300	-3.7335167654863297
chr19	20070400	20071400	-3.745563198142742
chr19	20070500	20071500	-3.767855063332752
chr19	20070600	20071600	-3.5805512565919213
chr19	20070700	20071700	-4.1388045320061
chr19	20070800	20071800	-3.4010943354442067
chr19	20070900	20071900	-3.6351738850701456
chr19	20071000	20072000	-3.383730253817037
chr19	20071100	20072100	-3.049250763288481
chr19	20071200	20072200	-2.802175425693416
chr19	20072700	20073700	-0.09406500876089297
chr19	20072800	20073800	-0.1168002123317794
chr19	20072900	20073900	0.0632498181510258
chr19	20073000	20074000	-0.3622962945083741
chr19	20073100	20074100	-0.2834522418613261
chr19	20073200	20074200	-1.3246756775105406
chr19	20073300	20074300	-1.2965807863079135
chr19	20073400	20074400	-1.5900570766999074
chr19	20073500	20074500	-0.8206912283852931
chr19	20073600	20074600	-0.5323853522634212
chr19	20073700	20074700	-1.5781949755725952
chr19	20073800	20074800	-1.4204472082179842
chr19	20073900	20074900	-1.7007288644967995
chr19	20074000	20075000	-1.9960765025573202
chr19	20074100	20075100	-2.2264553895454267
chr19	20074200	20075200	-1.5997556985337982
chr19	20074300	20075300	-1.5843139760049991
chr19	20074400	20075400	-1.8188464073637047
chr19	20074500	20075500	-2.659554031144043
chr19	20074600	20075600	-3.4211654034351726
chr19	20074700	20075700	-2.6321661755212933
chr19	20074800	20075800	-2.9134924530091206
chr19	20074900	20075900	-3.3240076715955085
chr19	20075000	20076000	-3.1771235558835524
chr19	20075100	20076100	-3.3348513938170314
chr19	20075200	20076200	-3.370587622598441
chr19	20075300	20076300	-3.0389569017608267
chr19	20075400	20076400	-2.571920703986508
chr19	20075500	20076500	-2.357868097174623
chr19	20075600	20076600	-2.4878455757518587
chr19	20076000	20077000	-1.0361288643610354
chr19	20076100	20077100	-0.5033242499500016
chr19	20076200	20077200	-0.2950076271545854
chr19	20076300	20077300	-0.5238693779896952
chr19	20076400	20077400	-0.6913321002622014
chr19	20076500	20077500	-0.16494064982759507
chr19	20076600	20077600	0.2610541364444034
chr19	20076700	20077700	0.6024095334034989
chr19	20076800	20077800	0.10067674502229236
chr19	20076900	20077900	-0.9859974932024466
chr19	20077000	20078000	-1.9647887806865496
chr19	20077100	20078100	-3.547181361477437
chr19	20077200	20078200	-3.4070157027149337
chr19	20077300	20078300	-3.3038989017347515
chr19	20077400	20078400	-3.1646851863457965
chr19	20077500	20078500	-3.424752511337331
chr19	20077600	20078600	-3.4975124001258924
chr19	20077700	20078700	-3.6816845533057188
chr19	20077800	20078800	-3.6808977164092975
chr19	20077900	20078900	-3.0529906454123417
chr19	20078000	20079000	-2.7640171764107704
chr19	20078100	20079100	-1.6367056109776241
chr19	20080000	20081000	-1.3259078288671289
chr19	20080100	20081100	-1.054777541875745
chr19	20080200	20081200	-0.7769204378383032
chr19	20080300	20081300	-0.6719162122430995
chr19	20080400	20081400	-0.7597165793035627
chr19	20080500	20081500	-0.22214623035666373
chr19	20080600	20081600	-0.8987172074273685
chr19	20080700	20081700	-0.5220893644128938
chr19	20080800	20081800	0.05451024088899717
chr19	20080900	20081900	0.6215324383038067
chr19	20081000	20082000	0.6715716135136067
chr19	20081100	20082100	0.1204198793721104
```
