## Supplemental Datasets for "A genome-wide mutational constraint map quantified from variation in 76,156 human genomes": Supplementary_Data_3.bed (part 358 of 859)

```
chr19	20081200	20082200	-0.15101450665044092
chr19	20081300	20082300	-0.3276344105231297
chr19	20081400	20082400	0.21143754862120026
chr19	20081500	20082500	0.08342543332393809
chr19	20081600	20082600	0.2994805406817723
chr19	20081700	20082700	-0.7092525626396738
chr19	20081800	20082800	-0.9593381363911352
chr19	20081900	20082900	-0.8816136750709344
chr19	20082000	20083000	-0.8588162721446986
chr19	20082100	20083100	-0.8977844073162242
chr19	20082200	20083200	-0.9463145230823856
chr19	20082300	20083300	-0.6674338676145221
chr19	20082400	20083400	-0.7724557687715632
chr19	20082500	20083500	-0.8117794683909879
chr19	20082600	20083600	-0.8776506055750546
chr19	20082700	20083700	-0.7723232122117744
chr19	20082800	20083800	-0.35025477742525835
chr19	20082900	20083900	-0.3053867868101162
chr19	20083000	20084000	-0.5279829502315879
chr19	20083100	20084100	-0.16982647579285898
chr19	20083200	20084200	0.15638767576378906
chr19	20083300	20084300	0.2160878128989503
chr19	20083400	20084400	0.4617325028616209
chr19	20083500	20084500	0.8046081899123138
chr19	20083600	20084600	1.148217956940931
chr19	20083700	20084700	1.9911580646137816
chr19	20083800	20084800	2.0643557324314403
chr19	20083900	20084900	2.484269244865227
chr19	20084000	20085000	2.7908066193293286
chr19	20084100	20085100	2.522506898208172
chr19	20084200	20085200	2.119778392616138
chr19	20086300	20087300	0.08541116194413248
chr19	20086400	20087400	0.1681326864982631
chr19	20086500	20087500	-0.27987927937128715
chr19	20086600	20087600	-0.6948292835550237
chr19	20086700	20087700	-1.0331215438113686
chr19	20086800	20087800	-0.010316483294949752
chr19	20086900	20087900	-0.2318810604873079
chr19	20087000	20088000	-1.380813557981012
chr19	20087100	20088100	-1.6219284162783998
chr19	20087200	20088200	-1.1503666266022217
chr19	20087300	20088300	-1.5188984017271496
chr19	20087400	20088400	-1.9552850143695084
chr19	20087500	20088500	-1.67793586120677
chr19	20087600	20088600	-1.0980617305191591
chr19	20087700	20088700	-1.2475898559815577
chr19	20087800	20088800	-1.3173126572820495
chr19	20087900	20088900	-1.3602118424900995
chr19	20088000	20089000	-1.4598286338717648
chr19	20088100	20089100	-1.579378927201084
chr19	20088200	20089200	-1.3053243727038208
chr19	20088300	20089300	-0.7596519724712064
chr19	20088400	20089400	-0.26810648616727256
chr19	20088500	20089500	0.0036096693192902906
chr19	20088600	20089600	-0.20559176450784336
chr19	20088700	20089700	-0.3741804615105692
chr19	20088800	20089800	-1.3358930450690942
chr19	20088900	20089900	-1.1006655875445492
chr19	20089000	20090000	-0.02446810702419421
chr19	20089100	20090100	0.3032131173329468
chr19	20089200	20090200	-0.15389547926251107
chr19	20089300	20090300	0.3137659077433104
chr19	20089400	20090400	-0.17673015310997767
chr19	20089500	20090500	-0.8055005235922827
chr19	20089600	20090600	-0.7939667022248066
chr19	20089700	20090700	-1.0525569970906152
chr19	20089800	20090800	-0.8034494893395313
chr19	20089900	20090900	-0.7462291239847443
chr19	20090000	20091000	-1.2125799872094405
chr19	20090100	20091100	-0.868718747489093
chr19	20090200	20091200	-0.6510497891063103
chr19	20090300	20091300	-1.3219583863871585
chr19	20090400	20091400	-1.177972906515371
chr19	20090500	20091500	-0.8093730560668768
chr19	20090600	20091600	-0.8415234340839078
chr19	20090700	20091700	-0.3476094521466511
chr19	20090800	20091800	0.1797783495872773
chr19	20090900	20091900	0.104472059484988
chr19	20091000	20092000	0.39568839258250027
chr19	20091100	20092100	-0.0030832176326399197
chr19	20091200	20092200	-0.5210194949546004
chr19	20091300	20092300	-0.2664599439103981
chr19	20091400	20092400	-0.10565638669657322
chr19	20091500	20092500	-0.5056553042235702
chr19	20091600	20092600	-0.7510778310435696
chr19	20091700	20092700	-0.667171862045162
chr19	20091800	20092800	-0.3139505764676881
chr19	20091900	20092900	-0.16161481829223912
chr19	20092000	20093000	-0.35035297198622883
chr19	20092100	20093100	-0.43454905466993615
chr19	20092200	20093200	-0.04324156977718912
chr19	20092300	20093300	-0.25168207543662485
chr19	20092400	20093400	-0.627340380155518
chr19	20092500	20093500	-0.10229555792059307
chr19	20092600	20093600	-0.3554133137835465
chr19	20092700	20093700	-0.04924832417271279
chr19	20092800	20093800	-0.429290058128276
chr19	20092900	20093900	-0.2739969334805825
chr19	20093000	20094000	-0.0709552787355485
chr19	20093100	20094100	0.18873274573658447
chr19	20093200	20094200	0.05559526717845971
chr19	20093300	20094300	0.14749720179436152
chr19	20093400	20094400	0.4961448598637452
chr19	20093500	20094500	0.10664834709477236
chr19	20093600	20094600	0.6862400861732372
chr19	20093700	20094700	0.2307537214372644
chr19	20093800	20094800	0.3828403915819667
chr19	20093900	20094900	-0.13821746480485764
chr19	20094000	20095000	0.06601159319757478
chr19	20094100	20095100	-0.5848292931535357
chr19	20094200	20095200	-0.1877630038901937
chr19	20094300	20095300	0.16018062954294982
chr19	20094400	20095400	0.13542943184420114
chr19	20094500	20095500	0.24363487748596024
chr19	20094600	20095600	0.02497062360358955
chr19	20094700	20095700	0.049318546138872967
chr19	20094800	20095800	0.5091678812620379
chr19	20094900	20095900	0.6163905304900931
chr19	20095000	20096000	-0.16439423441663858
chr19	20095100	20096100	0.29930379664150364
chr19	20095200	20096200	-0.045217419806004834
chr19	20095300	20096300	-0.23532281410381695
chr19	20095400	20096400	-0.5766668872829628
chr19	20095500	20096500	-0.3509172061593687
chr19	20095600	20096600	-0.7911094243467486
chr19	20095700	20096700	-0.7153968652426298
chr19	20095800	20096800	-1.1859856942219291
chr19	20095900	20096900	-1.3002235465549092
chr19	20096000	20097000	-0.4278056665745835
chr19	20096100	20097100	-0.31944038824356896
chr19	20096200	20097200	-0.8796430979462267
chr19	20096300	20097300	-0.9618270574590904
chr19	20096400	20097400	-0.7602311343096437
chr19	20096500	20097500	-1.2378706804055422
chr19	20096600	20097600	-0.889791160825534
chr19	20096700	20097700	-1.0836952641025086
chr19	20096800	20097800	-1.3136667217095963
chr19	20096900	20097900	-1.2635518162628128
chr19	20097000	20098000	-1.7409538708716565
chr19	20097100	20098100	-2.4470624196632937
chr19	20097200	20098200	-1.7181288198313192
chr19	20097300	20098300	-2.3664286799694962
chr19	20097400	20098400	-2.0436656377443247
chr19	20097500	20098500	-1.778050971251353
chr19	20097600	20098600	-1.8626752908437512
chr19	20097700	20098700	-1.301451996513525
chr19	20097800	20098800	-0.6826868523028131
chr19	20097900	20098900	-0.3715799158593981
chr19	20098000	20099000	-0.5804457324313996
chr19	20098100	20099100	0.3299849362847543
chr19	20098200	20099200	-0.27227217459737385
chr19	20098300	20099300	-0.2580486537889269
chr19	20098400	20099400	-0.4281284191962485
chr19	20098500	20099500	-0.4681387438857749
chr19	20098600	20099600	-0.2575434861702114
chr19	20098700	20099700	-0.03751210652060267
chr19	20098800	20099800	-0.0070243679436632536
chr19	20098900	20099900	0.024987356050857074
chr19	20099000	20100000	0.5746338321241083
chr19	20099100	20100100	-0.29057780875951755
chr19	20099200	20100200	0.16494950794136884
chr19	20099300	20100300	0.7708108434584542
chr19	20099400	20100400	0.3655644258382225
chr19	20099500	20100500	0.33660634700378106
chr19	20099600	20100600	0.08341132060128573
chr19	20099700	20100700	-0.4799748355161857
chr19	20099800	20100800	-0.9228117592626216
chr19	20099900	20100900	-1.3659585132793497
chr19	20100000	20101000	-2.0893966393269965
chr19	20100100	20101100	-2.3275890155411
chr19	20100200	20101200	-2.5527716303921006
chr19	20100300	20101300	-3.050916479181033
chr19	20100400	20101400	-2.4090936415374107
chr19	20100500	20101500	-1.7945422448243804
chr19	20100600	20101600	-1.6942203294376268
chr19	20100700	20101700	-1.9170441239899791
chr19	20100800	20101800	-2.098995393207502
chr19	20100900	20101900	-1.7753128970698435
chr19	20101000	20102000	-1.4817467867569234
chr19	20101100	20102100	-1.190202405038994
chr19	20101200	20102200	-0.9417744075474634
chr19	20101300	20102300	-0.6446673378636824
chr19	20101400	20102400	-0.8725615551591572
chr19	20101500	20102500	-1.6325402421272488
chr19	20101600	20102600	-2.0462207496049643
chr19	20101700	20102700	-1.6531229840824075
chr19	20101800	20102800	-1.3907518519486148
chr19	20101900	20102900	-1.4425698329766814
chr19	20102000	20103000	-1.6457113789150783
chr19	20102100	20103100	-1.8542375879118016
chr19	20102200	20103200	-1.8619238074225009
chr19	20102300	20103300	-2.085675946391581
chr19	20102400	20103400	-2.1874979994900263
chr19	20102500	20103500	-1.9253470149804195
chr19	20102600	20103600	-1.3314567170352507
chr19	20102700	20103700	-1.1392904127551309
chr19	20102800	20103800	-1.301944228778467
chr19	20102900	20103900	-1.8879612928336025
chr19	20103000	20104000	-2.1537259536856137
chr19	20103100	20104100	-1.8414353792890568
chr19	20103200	20104200	-1.5498552562837145
chr19	20103300	20104300	-1.6748597049387148
chr19	20103400	20104400	-2.1819672588399137
chr19	20103500	20104500	-2.2801300245126
chr19	20103600	20104600	-2.907335325592132
chr19	20103700	20104700	-3.0206088472439405
chr19	20103800	20104800	-2.1096132972358697
chr19	20103900	20104900	-1.654632786417475
chr19	20104000	20105000	-0.8631685984353031
chr19	20104100	20105100	-0.6100184366887021
chr19	20104200	20105200	-0.9611244040347398
chr19	20104300	20105300	-0.5505430973343778
chr19	20104400	20105400	-0.2933894829656021
chr19	20104500	20105500	-0.1827471136797861
chr19	20104600	20105600	0.4931407178093421
chr19	20104700	20105700	2.408940760251409e-05
chr19	20104800	20105800	-0.7912511476590508
chr19	20104900	20105900	-0.8915398684128353
chr19	20105000	20106000	-0.8131712377998653
chr19	20106100	20107100	-3.57355220224415
chr19	20106200	20107200	-3.977648309695253
chr19	20106300	20107300	-3.3713921817013164
chr19	20106400	20107400	-2.4087832982516755
chr19	20106500	20107500	-2.08347972018848
chr19	20106600	20107600	-1.7166016891780551
chr19	20106700	20107700	-1.3538825128206513
chr19	20106800	20107800	-0.5489007506016336
chr19	20106900	20107900	-0.12523504515618195
chr19	20107000	20108000	0.008331671993530573
chr19	20107100	20108100	0.2942624067908033
chr19	20107200	20108200	0.08871306776277013
chr19	20107300	20108300	-0.14900344414464992
chr19	20107400	20108400	-1.0918612029314931
chr19	20107500	20108500	-2.149626038602436
chr19	20107600	20108600	-1.7595112521972975
chr19	20107700	20108700	-1.9544757647955036
chr19	20108800	20109800	-2.5309188852014675
chr19	20108900	20109900	-3.718754738268295
chr19	20109000	20110000	-3.5620057712748903
chr19	20109100	20110100	-3.969786271571285
chr19	20109200	20110200	-4.840401271087212
chr19	20109300	20110300	-5.037386413857593
chr19	20109400	20110400	-9.49017928857198
chr19	20110300	20111300	-9.603255828194325
chr19	20110400	20111400	-5.751840267122217
chr19	20110500	20111500	-4.0855459502312845
chr19	20110600	20111600	-3.5745819087483417
chr19	20110700	20111700	-3.197067941903757
chr19	20110800	20111800	-3.4123527920118675
chr19	20110900	20111900	-3.848989177768429
chr19	20111000	20112000	-3.0654982067508727
chr19	20111100	20112100	-3.8284521515881287
chr19	20111200	20112200	-3.5558511825158297
chr19	20112300	20113300	-3.5057691245078075
chr19	20112400	20113400	-3.6383026149944895
chr19	20112500	20113500	-3.4044260763606404
chr19	20112600	20113600	-3.05736534530434
chr19	20112700	20113700	-4.073137315250015
chr19	20112800	20113800	-4.759056156095337
chr19	20112900	20113900	-5.831376297689746
chr19	20113000	20114000	-5.5414039692756765
chr19	20113100	20114100	-4.814868221659394
chr19	20113200	20114200	-4.11985761999664
chr19	20113300	20114300	-3.543018200121653
chr19	20113400	20114400	-3.287683680715078
chr19	20113500	20114500	-3.5395700666434644
chr19	20113600	20114600	-3.094078207979962
chr19	20113700	20114700	-2.9105769606897383
chr19	20113800	20114800	-2.7949013552332174
chr19	20113900	20114900	-1.6426608186063585
chr19	20114000	20115000	-1.0186201063511435
chr19	20114100	20115100	-1.6059312832459895
chr19	20114200	20115200	-1.914868015424448
chr19	20114300	20115300	-2.1617266488240365
chr19	20114400	20115400	-2.2549295068376614
chr19	20115500	20116500	-2.1287133426654883
chr19	20115600	20116600	-1.8790761624043792
chr19	20115700	20116700	-2.301159758453581
chr19	20115800	20116800	-2.435590658053167
chr19	20115900	20116900	-2.60637686852401
chr19	20116000	20117000	-2.6175746867793808
chr19	20116100	20117100	-1.9581119538117349
chr19	20116200	20117200	-1.8743123897087444
chr19	20116300	20117300	-2.1099048913476866
chr19	20117500	20118500	-2.841777467354081
chr19	20118800	20119800	-3.567679465102454
chr19	20118900	20119900	-3.584931422608291
chr19	20119000	20120000	-3.9825913987943693
chr19	20119100	20120100	-3.4949919672781107
chr19	20119200	20120200	-3.8623961370334734
chr19	20119300	20120300	-3.88545251424944
chr19	20119400	20120400	-3.3455140948139195
chr19	20119500	20120500	-3.1661866842010693
chr19	20119600	20120600	-3.6880607123658686
chr19	20119700	20120700	-2.5824754988752927
chr19	20119800	20120800	-3.7657806942183054
chr19	20119900	20120900	-3.2415141843139312
chr19	20120000	20121000	-2.525987177468488
chr19	20120100	20121100	-3.196491787945172
chr19	20120200	20121200	-2.7549111672149103
chr19	20120300	20121300	-2.5607621430615537
chr19	20120400	20121400	-3.1284910171762736
chr19	20120500	20121500	-3.460993361254437
chr19	20120600	20121600	-2.6886441610474323
chr19	20120700	20121700	-2.8903295798837134
chr19	20120800	20121800	-1.9969044208507327
chr19	20120900	20121900	-2.0479406515580574
chr19	20121000	20122000	-2.107707373691056
chr19	20121100	20122100	-2.153502030731386
chr19	20121200	20122200	-2.1491967680394777
chr19	20121300	20122300	-2.051692181889836
chr19	20121400	20122400	-1.7862339461201624
chr19	20121500	20122500	-1.1672092510261958
chr19	20121600	20122600	-0.9798436666068988
chr19	20122400	20123400	-1.511670322724692
chr19	20122500	20123500	-1.521012777714268
chr19	20122600	20123600	-1.5209592150782891
chr19	20122700	20123700	-1.5419308624640595
chr19	20122800	20123800	-1.5727615971593365
chr19	20122900	20123900	-1.5419896723044912
chr19	20123000	20124000	-1.6597315818170364
chr19	20123600	20124600	-2.3380250889006366
chr19	20123700	20124700	-1.6251793366308374
chr19	20123800	20124800	-2.371091260428255
chr19	20123900	20124900	-2.190854608807652
chr19	20124000	20125000	-2.561378954901634
chr19	20124100	20125100	-2.6650451641273176
chr19	20124200	20125200	-3.0383610367926663
chr19	20124300	20125300	-3.2657639307808966
chr19	20124400	20125400	-2.752275770581812
chr19	20124500	20125500	-2.668330405803321
chr19	20124600	20125600	-2.925623082066862
chr19	20124700	20125700	-3.2305487176001755
chr19	20124800	20125800	-2.6712978794527333
chr19	20124900	20125900	-2.8849502247133594
chr19	20125000	20126000	-2.6429780715887445
chr19	20125100	20126100	-3.0631116030970817
chr19	20125200	20126200	-3.3248366701003333
chr19	20125300	20126300	-3.2056691416517094
chr19	20125400	20126400	-3.012004174069712
chr19	20125500	20126500	-2.5785281919241663
chr19	20125600	20126600	-2.846625272594325
chr19	20125700	20126700	-2.8685952600486506
chr19	20125800	20126800	-2.67405447302346
chr19	20125900	20126900	-2.1411673711096872
chr19	20126000	20127000	-2.0531146382760888
chr19	20126100	20127100	-1.8597371361621649
chr19	20126200	20127200	-1.08880966914328
chr19	20126300	20127300	-1.1886044444142891
chr19	20126400	20127400	-1.148482866823721
chr19	20126500	20127500	-1.6695263711341106
chr19	20126600	20127600	-1.2318987195055544
chr19	20126700	20127700	-1.4298848758961211
chr19	20126800	20127800	-1.9047853625437559
chr19	20126900	20127900	-2.188739012661999
chr19	20127000	20128000	-2.394730512920879
chr19	20127100	20128100	-2.117881147292965
chr19	20128200	20129200	-1.6569407299892214
chr19	20128300	20129300	-2.5420189537484488
chr19	20128400	20129400	-2.455884952282271
chr19	20128500	20129500	-3.0934128896153803
chr19	20128600	20129600	-2.7702602411555333
chr19	20128700	20129700	-3.360445901663116
chr19	20128800	20129800	-3.8921412936005515
chr19	20128900	20129900	-4.137642559893082
chr19	20129000	20130000	-3.9091332673266
chr19	20129100	20130100	-4.196651381904571
chr19	20129200	20130200	-3.895735318807648
chr19	20129300	20130300	-3.1716764158593835
chr19	20129400	20130400	-2.8974359584810716
chr19	20129500	20130500	-2.629187246024433
chr19	20129600	20130600	-2.406609889318817
chr19	20129700	20130700	-2.0124240750669857
chr19	20129800	20130800	-1.809584893549904
chr19	20129900	20130900	-1.5283360841320646
chr19	20130000	20131000	-2.8024849180153786
chr19	20131600	20132600	-3.1779900809190385
chr19	20131700	20132700	-3.1997807802875537
chr19	20131800	20132800	-2.8357134836316686
chr19	20131900	20132900	-3.034195788146272
chr19	20132000	20133000	-3.709829883418421
chr19	20132100	20133100	-2.6868833524909834
chr19	20132200	20133200	-2.809802912005348
chr19	20133300	20134300	-0.7722455803951562
chr19	20133400	20134400	-0.6946220075137101
chr19	20133500	20134500	-0.4203885956477585
chr19	20133600	20134600	-1.6718781078657947
chr19	20133700	20134700	-1.2724281379928823
chr19	20133800	20134800	-1.8631505374620827
chr19	20133900	20134900	-1.8563353300332808
chr19	20134000	20135000	-2.013020465129979
chr19	20134100	20135100	-2.224221882532264
chr19	20134200	20135200	-1.5670642449031869
chr19	20134300	20135300	-1.6376522463187089
chr19	20134400	20135400	-2.5022528410582874
chr19	20134500	20135500	-3.4316236651346608
chr19	20134600	20135600	-2.8641678115756584
chr19	20134700	20135700	-3.076671856634168
chr19	20134800	20135800	-2.126423660815596
chr19	20134900	20135900	-2.2373011465203008
chr19	20135000	20136000	-3.1316704471458414
chr19	20135100	20136100	-3.95359510217263
chr19	20135200	20136200	-4.144448898865075
chr19	20135300	20136300	-3.916385371787544
chr19	20135400	20136400	-3.7502379460303534
chr19	20135500	20136500	-2.7669019680978844
chr19	20135600	20136600	-2.52554617264788
chr19	20135700	20136700	-2.892441047938474
chr19	20135800	20136800	-3.835611542380761
chr19	20135900	20136900	-3.4921893575196625
chr19	20136000	20137000	-2.4285442337704906
chr19	20136100	20137100	-2.0816090699052188
chr19	20136200	20137200	-2.325454008835304
chr19	20136300	20137300	-3.1274315541127784
chr19	20136400	20137400	-3.57032941592346
chr19	20136500	20137500	-3.626528649233769
chr19	20136600	20137600	-3.622829758552178
chr19	20136700	20137700	-3.5051487321906944
chr19	20136800	20137800	-3.051196674500855
chr19	20138500	20139500	-0.224399451410372
chr19	20138600	20139600	-0.5814139260228726
chr19	20138700	20139700	-1.5185203380027323
chr19	20138800	20139800	-1.2458892346139172
chr19	20138900	20139900	-1.4702215568288068
chr19	20139000	20140000	-1.560964577950161
chr19	20139100	20140100	-1.559209081749984
chr19	20139200	20140200	-3.0024080865067218
chr19	20139300	20140300	-2.6703967516095957
chr19	20139400	20140400	-3.909109982189556
chr19	20139500	20140500	-3.4806507027664333
chr19	20139600	20140600	-3.3338710907416425
chr19	20139700	20140700	-3.462092558213558
chr19	20139800	20140800	-4.187601911859144
chr19	20139900	20140900	-4.107262135255083
chr19	20140000	20141000	-4.240454719936647
chr19	20140100	20141100	-4.558109075756872
chr19	20140200	20141200	-3.444085540647865
chr19	20140300	20141300	-3.998777662793972
chr19	20140400	20141400	-3.2781515023042207
chr19	20140500	20141500	-3.2229913296462507
chr19	20140600	20141600	-2.9358350312597588
chr19	20140700	20141700	-2.2789317793597763
chr19	20140800	20141800	-2.3805887954896243
chr19	20140900	20141900	-3.0698978363245497
chr19	20141000	20142000	-3.77600952991427
chr19	20141100	20142100	-3.5362652929874754
chr19	20141200	20142200	-3.718268059547196
chr19	20141300	20142300	-4.22648012173315
chr19	20141400	20142400	-4.697325832067661
chr19	20141500	20142500	-5.768511073197409
chr19	20141600	20142600	-6.212173194246423
chr19	20141700	20142700	-6.161367092445094
chr19	20141800	20142800	-6.395998190832735
chr19	20141900	20142900	-5.381681870297009
chr19	20142000	20143000	-5.031933663449591
chr19	20142100	20143100	-5.2348555544751605
chr19	20142200	20143200	-4.725690434512859
chr19	20142300	20143300	-4.035728392073489
chr19	20142400	20143400	-3.398110621770716
chr19	20142500	20143500	-2.974225239264808
chr19	20142600	20143600	-2.269769418317694
chr19	20142700	20143700	-3.2425599058637915
chr19	20142800	20143800	-3.193940570146342
chr19	20142900	20143900	-3.3836594112018616
chr19	20143000	20144000	-3.126932557854536
chr19	20143100	20144100	-2.80019086212262
chr19	20143200	20144200	-2.902571681488783
chr19	20143300	20144300	-3.2827175170644685
chr19	20143400	20144400	-3.1270284912707536
chr19	20145200	20146200	-5.0807884376139265
chr19	20145300	20146300	-5.169530583539856
chr19	20145400	20146400	-5.608413608922924
chr19	20145500	20146500	-5.236058348565132
chr19	20145600	20146600	-4.444542240569554
chr19	20145700	20146700	-4.460356402068069
chr19	20145800	20146800	-4.154341556957259
chr19	20147100	20148100	-5.784954827413117
chr19	20147200	20148200	-5.604152523545305
chr19	20147300	20148300	-6.723285500673169
chr19	20150700	20151700	-3.5088555604101543
chr19	20150800	20151800	-4.2431653231462585
chr19	20150900	20151900	-4.9097426708327605
chr19	20151000	20152000	-5.350500146884247
chr19	20151100	20152100	-5.874707457801358
chr19	20151200	20152200	-5.8990126128241895
chr19	20151300	20152300	-5.7789138198153145
chr19	20151400	20152400	-6.266361252481098
chr19	20151500	20152500	-7.069716739948008
chr19	20151600	20152600	-7.2295075258812584
chr19	20151700	20152700	-8.514552383602503
chr19	20151800	20152800	-8.59044157763628
chr19	20151900	20152900	-8.490559635740766
chr19	20152000	20153000	-8.317573268246823
chr19	20152100	20153100	-8.66866142825029
chr19	20152200	20153200	-8.79817097347807
chr19	20152300	20153300	-9.248634382007236
chr19	20152400	20153400	-8.965776137450217
chr19	20152500	20153500	-7.982627053799836
chr19	20152600	20153600	-8.201285100357133
chr19	20152700	20153700	-6.681130593270245
chr19	20152800	20153800	-5.7142575082747475
chr19	20152900	20153900	-5.6305546062294125
chr19	20153000	20154000	-5.546487772235843
chr19	20153100	20154100	-4.809253080893259
chr19	20153200	20154200	-4.789105969665198
chr19	20153300	20154300	-3.8746303736502217
chr19	20153400	20154400	-3.0339650751888936
chr19	20153500	20154500	-2.6315146350697547
chr19	20153600	20154600	-1.6955083267050604
chr19	20154100	20155100	-1.6202134699105994
chr19	20154300	20155300	-1.6768386278764713
chr19	20154400	20155400	-2.90921034645261
chr19	20154500	20155500	-2.8598618569200682
chr19	20154600	20155600	-3.1458711656173177
chr19	20154700	20155700	-3.4266594630167537
chr19	20154800	20155800	-3.3925367816324266
chr19	20154900	20155900	-3.824817171813909
chr19	20155000	20156000	-3.78087206269721
chr19	20155100	20156100	-4.629699022590484
chr19	20155200	20156200	-5.720300867425468
chr19	20155300	20156300	-6.50909528202927
chr19	20155400	20156400	-6.511047510013416
chr19	20155500	20156500	-7.188527424696723
chr19	20155600	20156600	-7.9189948756191555
chr19	20155700	20156700	-7.729263585385254
chr19	20155800	20156800	-8.275532336042676
chr19	20155900	20156900	-7.573618655545952
chr19	20156000	20157000	-7.736559608546712
chr19	20156100	20157100	-7.155977624484872
chr19	20156200	20157200	-6.760292814766825
chr19	20156300	20157300	-6.766949523991543
chr19	20156400	20157400	-6.735147054593967
chr19	20156500	20157500	-6.1797578845090255
chr19	20156600	20157600	-5.688081164869274
chr19	20156700	20157700	-5.383975770876291
chr19	20156800	20157800	-4.692860586992807
chr19	20156900	20157900	-4.3151161273892615
chr19	20157000	20158000	-4.14239340491796
chr19	20157100	20158100	-4.106834154911013
chr19	20157200	20158200	-3.5523757883313216
chr19	20157300	20158300	-3.9555135507853456
chr19	20157400	20158400	-4.576909751360544
chr19	20157500	20158500	-4.310265415790453
chr19	20157600	20158600	-3.985919436514304
chr19	20157700	20158700	-4.206925177067324
chr19	20157800	20158800	-4.5703887868373405
chr19	20157900	20158900	-4.669589788072516
chr19	20158000	20159000	-4.497456653068266
chr19	20158100	20159100	-4.352077255674982
chr19	20158200	20159200	-4.6334875520260965
chr19	20158300	20159300	-3.80862960365484
chr19	20158400	20159400	-2.854800250308166
chr19	20158500	20159500	-3.412716127655784
chr19	20158600	20159600	-3.6282359774500215
chr19	20158700	20159700	-4.0716523471534085
chr19	20158800	20159800	-3.9859746547805317
chr19	20158900	20159900	-4.543835955155936
chr19	20159000	20160000	-4.755252580795647
chr19	20159100	20160100	-4.79312354271793
chr19	20159200	20160200	-4.496261149925067
chr19	20159300	20160300	-4.512958581335638
chr19	20159400	20160400	-3.8974449582630473
chr19	20160100	20161100	-3.8137795768623537
chr19	20160200	20161200	-3.4120576382009387
chr19	20160300	20161300	-3.9525384363171656
chr19	20160400	20161400	-3.668831954964695
chr19	20160500	20161500	-3.969936423114185
chr19	20160600	20161600	-3.005089630347535
chr19	20160700	20161700	-3.1402591887048907
chr19	20160800	20161800	-3.191451766210573
chr19	20160900	20161900	-3.3593016321926714
chr19	20161000	20162000	-4.01618462621716
chr19	20161100	20162100	-2.9121135210427576
chr19	20161200	20162200	-3.4264595206083936
chr19	20161300	20162300	-3.9129134468718063
chr19	20161400	20162400	-4.323914078108585
chr19	20161500	20162500	-3.442303134190661
chr19	20161600	20162600	-4.266909131566437
chr19	20161700	20162700	-3.617508579717189
chr19	20161800	20162800	-3.1014821326404363
chr19	20161900	20162900	-2.8505983643594623
chr19	20162000	20163000	-2.728931278517497
chr19	20162100	20163100	-3.593644042705496
chr19	20162200	20163200	-3.2959798489981234
chr19	20162300	20163300	-2.4577298248448907
chr19	20162400	20163400	-2.8237953301160417
chr19	20162500	20163500	-3.1911126153727163
chr19	20162600	20163600	-3.3669964208621983
chr19	20162700	20163700	-4.080783425849033
chr19	20162800	20163800	-4.431510261623245
chr19	20162900	20163900	-4.946277082665912
chr19	20163000	20164000	-4.202792265985981
chr19	20163100	20164100	-3.7258335038476047
chr19	20163200	20164200	-4.071119232016444
chr19	20163300	20164300	-3.9819988418643018
chr19	20163400	20164400	-3.5424213934008617
chr19	20163500	20164500	-3.875886137549085
chr19	20163600	20164600	-3.451636644570184
chr19	20163700	20164700	-3.7349613701298963
chr19	20163800	20164800	-4.2673439721800515
chr19	20163900	20164900	-4.227690268611019
chr19	20164000	20165000	-3.982997377229693
chr19	20164100	20165100	-4.328497409933895
chr19	20164200	20165200	-4.258376291122969
chr19	20164300	20165300	-4.105578371006678
chr19	20164400	20165400	-4.234104345812707
chr19	20164500	20165500	-4.829472262052727
chr19	20164600	20165600	-4.96358797811771
chr19	20164700	20165700	-4.547777356693183
chr19	20164800	20165800	-3.915791799890753
chr19	20164900	20165900	-3.980560918587877
chr19	20165000	20166000	-4.158652799752266
chr19	20165100	20166100	-3.603748341725533
chr19	20165200	20166200	-2.9770836489215307
chr19	20165300	20166300	-2.5941985788313042
chr19	20165400	20166400	-2.212090718253359
chr19	20165500	20166500	-1.6676718811541875
chr19	20165600	20166600	-1.4712574582762217
chr19	20165700	20166700	-1.4812980685820074
chr19	20165800	20166800	-1.5601606613769632
chr19	20165900	20166900	-1.738939328027291
chr19	20166000	20167000	-2.2951256497392944
chr19	20166100	20167100	-3.1637208421807945
chr19	20166200	20167200	-3.6520122832168345
chr19	20166300	20167300	-5.369253790088305
chr19	20166400	20167400	-5.319150427434367
chr19	20166500	20167500	-5.471264394680103
chr19	20166600	20167600	-5.4636399227700485
chr19	20166700	20167700	-5.6396463137512285
chr19	20166800	20167800	-5.611522899670539
chr19	20166900	20167900	-5.625971291637257
chr19	20167000	20168000	-5.716785748957336
chr19	20167100	20168100	-5.696360391890101
chr19	20167200	20168200	-5.438004410346328
chr19	20167300	20168300	-3.6903477597194088
chr19	20167400	20168400	-4.261532255901168
chr19	20167500	20168500	-4.000229489152642
chr19	20167600	20168600	-4.1758017965953895
chr19	20168200	20169200	-2.017725730910834
chr19	20168300	20169300	-2.5434790506305456
chr19	20168400	20169400	-3.388290467778455
chr19	20168500	20169500	-4.275487597337926
chr19	20168600	20169600	-4.973861882641105
chr19	20168700	20169700	-5.538274265926142
chr19	20168800	20169800	-5.316494220687477
chr19	20168900	20169900	-5.007225186658764
chr19	20169000	20170000	-5.086171382666
chr19	20169100	20170100	-5.6642377805862205
chr19	20169300	20170300	-5.210904254019677
chr19	20169400	20170400	-3.6783773292521182
chr19	20170000	20171000	-1.4091355241083854
chr19	20170100	20171100	-1.1809735365402656
chr19	20170200	20171200	-2.278577385711164
chr19	20170300	20171300	-2.183102837405182
chr19	20170400	20171400	-2.3270948612199622
chr19	20170500	20171500	-2.782693392785648
chr19	20170600	20171600	-2.8699994752061007
chr19	20170700	20171700	-2.9175271276416583
chr19	20170800	20171800	-2.7824176678235846
chr19	20170900	20171900	-2.928453491566319
chr19	20171000	20172000	-3.249373102425809
chr19	20171100	20172100	-3.820914997900172
chr19	20171200	20172200	-4.01084377200067
chr19	20171300	20172300	-4.865914305582542
chr19	20171400	20172400	-5.034762364102312
chr19	20171500	20172500	-4.921942494538652
chr19	20171600	20172600	-5.004134414148755
chr19	20172100	20173100	-5.614203026952182
chr19	20172200	20173200	-4.980967764024421
chr19	20172300	20173300	-4.531387454752292
chr19	20172400	20173400	-4.583337238045469
chr19	20172500	20173500	-4.454244437525907
chr19	20172600	20173600	-4.569348587064672
chr19	20172700	20173700	-5.438109483440498
chr19	20172800	20173800	-5.665571509134781
chr19	20172900	20173900	-5.273027815992138
chr19	20173000	20174000	-4.995061275143869
chr19	20173100	20174100	-4.313965439537652
chr19	20173200	20174200	-4.176650087578518
chr19	20173300	20174300	-3.841099919639808
chr19	20173400	20174400	-3.5142875755674736
chr19	20173500	20174500	-3.878942954922701
chr19	20173600	20174600	-4.187525320135136
chr19	20173700	20174700	-3.7650280363802335
chr19	20173800	20174800	-3.001167237249581
chr19	20173900	20174900	-2.6389090216249294
chr19	20174000	20175000	-3.7997875862634682
chr19	20174100	20175100	-4.097880135828523
chr19	20174200	20175200	-4.960831473827773
chr19	20174300	20175300	-4.895476896143762
chr19	20175400	20176400	-4.17834946378967
chr19	20175500	20176500	-5.15148866483076
chr19	20175600	20176600	-5.454389148163256
chr19	20175700	20176700	-4.929359718842885
chr19	20175800	20176800	-4.7183856739127945
chr19	20175900	20176900	-5.054046036435915
chr19	20176000	20177000	-6.2474288016628075
chr19	20176100	20177100	-6.5578661456779965
chr19	20176200	20177200	-7.442016311889089
chr19	20176300	20177300	-8.036907088057799
chr19	20176400	20177400	-8.209981697399881
chr19	20176500	20177500	-7.515346922825566
chr19	20176600	20177600	-7.136222215088121
chr19	20176700	20177700	-7.677228275151564
chr19	20176800	20177800	-7.444186129119622
chr19	20176900	20177900	-7.284249865079293
chr19	20177000	20178000	-6.246881562593812
chr19	20177100	20178100	-5.350170225295799
chr19	20178100	20179100	-4.3744445093402256
chr19	20178200	20179200	-4.577282684216313
chr19	20178300	20179300	-4.779411218137156
chr19	20178400	20179400	-4.259191635217661
chr19	20178500	20179500	-4.953458728590316
chr19	20178600	20179600	-5.229700025441142
chr19	20178700	20179700	-4.946248610068293
chr19	20178800	20179800	-4.631644677692137
chr19	20178900	20179900	-4.490667137608326
chr19	20179000	20180000	-4.611106095611823
chr19	20179100	20180100	-4.201776432567404
chr19	20179200	20180200	-3.5388278952227537
chr19	20179300	20180300	-3.456852842100892
chr19	20179400	20180400	-3.3479513760765536
chr19	20179500	20180500	-3.115343970341764
chr19	20179600	20180600	-2.295652047156401
chr19	20179700	20180700	-2.6477590941982623
chr19	20179800	20180800	-2.8791323439110315
chr19	20179900	20180900	-3.5012618966312163
chr19	20180000	20181000	-3.9059176223951306
chr19	20180100	20181100	-4.377911984049189
chr19	20180200	20181200	-4.925259504083561
chr19	20180300	20181300	-5.3741451551948085
chr19	20180400	20181400	-7.145742281709124
chr19	20180500	20181500	-7.8115825046907315
chr19	20180600	20181600	-8.086849682643427
chr19	20180700	20181700	-8.999052363023097
chr19	20180800	20181800	-9.423909893836683
chr19	20180900	20181900	-8.790407550804245
chr19	20181000	20182000	-8.144784186342063
chr19	20181100	20182100	-7.52653128708859
chr19	20181200	20182200	-7.287685562200982
chr19	20181300	20182300	-6.302581174239327
chr19	20181600	20182600	-3.9410338958675246
chr19	20181700	20182700	-3.4848819407263454
chr19	20181800	20182800	-2.928987705044003
chr19	20181900	20182900	-3.5520262018976134
chr19	20182000	20183000	-3.3795935596503583
chr19	20182100	20183100	-3.744100911149189
chr19	20182200	20183200	-3.656832461419062
chr19	20182300	20183300	-3.4890314469254573
chr19	20182400	20183400	-4.526102895097342
chr19	20182500	20183500	-4.973781425307627
chr19	20182600	20183600	-5.215449840959076
chr19	20182700	20183700	-4.82948640531334
chr19	20182800	20183800	-5.255713092797512
chr19	20182900	20183900	-4.332156699733016
chr19	20183000	20184000	-4.445270573308986
chr19	20183100	20184100	-4.338833931043335
chr19	20183200	20184200	-4.254746812912143
chr19	20183300	20184300	-4.632774175420455
chr19	20183400	20184400	-4.071308606331153
chr19	20183500	20184500	-3.6828231097477913
chr19	20183600	20184600	-3.8512093945689134
chr19	20183700	20184700	-3.5702813969753766
chr19	20183800	20184800	-3.8025863450261332
chr19	20183900	20184900	-3.696109900267664
chr19	20184000	20185000	-3.63387998246044
chr19	20184100	20185100	-3.55896007533022
chr19	20184200	20185200	-3.5593754175635524
chr19	20184300	20185300	-3.61253886226342
chr19	20184400	20185400	-3.173190215784357
chr19	20185800	20186800	-6.862150499714477
chr19	20185900	20186900	-6.365723015731982
chr19	20187500	20188500	-1.7357074639675416
chr19	20187600	20188600	-2.0854535928031708
chr19	20187700	20188700	-2.4985418772627725
chr19	20187800	20188800	-3.2702406327047258
chr19	20187900	20188900	-3.2569172830211985
chr19	20188000	20189000	-3.186156455260735
chr19	20188100	20189100	-3.4247631776266987
chr19	20188200	20189200	-4.65997371596645
chr19	20188300	20189300	-5.259281494431568
chr19	20188400	20189400	-5.116811709479892
chr19	20188500	20189500	-4.675136804163513
chr19	20188600	20189600	-4.586794245393005
chr19	20188700	20189700	-5.4684122937118165
chr19	20188800	20189800	-5.256772253319799
chr19	20188900	20189900	-5.053299890990532
chr19	20189000	20190000	-5.361537213408516
chr19	20189100	20190100	-6.3231296973185875
chr19	20189200	20190200	-5.184624939379666
chr19	20189300	20190300	-4.884383885064298
chr19	20189400	20190400	-4.457097211029786
chr19	20189500	20190500	-4.845474451833827
chr19	20189600	20190600	-4.947566645168823
chr19	20189700	20190700	-4.696440973930658
chr19	20189800	20190800	-4.297972224816509
chr19	20189900	20190900	-5.580948969437642
chr19	20190000	20191000	-5.363264178436095
chr19	20190100	20191100	-5.164684391805351
chr19	20190200	20191200	-5.095925478734572
chr19	20190300	20191300	-5.013417432048503
chr19	20190400	20191400	-4.832822197884866
chr19	20190500	20191500	-4.009657496816013
chr19	20190600	20191600	-3.822615565903424
chr19	20191400	20192400	-3.8837205793784464
chr19	20191500	20192500	-4.513459735600546
chr19	20191600	20192600	-4.199845111594737
chr19	20191700	20192700	-4.376882818551808
chr19	20191800	20192800	-4.272222759974377
chr19	20191900	20192900	-3.904188494149768
chr19	20192000	20193000	-3.9736327556643656
chr19	20192100	20193100	-3.055747930106112
chr19	20192200	20193200	-2.8918587244712777
chr19	20192300	20193300	-2.5946751229857687
chr19	20192600	20193600	-3.233210117709878
chr19	20192700	20193700	-3.4688871698038555
chr19	20192800	20193800	-3.433955261568511
chr19	20192900	20193900	-4.098868557548508
chr19	20193000	20194000	-4.4865933547429115
chr19	20193100	20194100	-4.7314261743919275
chr19	20193200	20194200	-4.858959996435799
chr19	20193300	20194300	-4.624973803904174
chr19	20193400	20194400	-4.9359519846675814
chr19	20193500	20194500	-4.228481014477619
chr19	20193600	20194600	-3.869881090327661
chr19	20193700	20194700	-3.8924554948945618
chr19	20193800	20194800	-4.524706482298017
chr19	20193900	20194900	-4.584283871187768
chr19	20194000	20195000	-4.228904434312711
chr19	20194100	20195100	-4.002941816020505
chr19	20194200	20195200	-4.1831470839591836
chr19	20194300	20195300	-4.412879661560892
chr19	20194400	20195400	-4.311902592672479
chr19	20194500	20195500	-5.817270049057928
chr19	20194600	20195600	-5.891938315007026
chr19	20194700	20195700	-6.5101079142395255
chr19	20194800	20195800	-6.130658343996911
chr19	20194900	20195900	-5.978707908166188
chr19	20195000	20196000	-6.396885280458418
chr19	20195100	20196100	-6.888954004115872
chr19	20195200	20196200	-7.249936383545103
chr19	20195300	20196300	-6.92147327423176
chr19	20195400	20196400	-6.737623076545707
chr19	20195500	20196500	-5.470561717086847
chr19	20195600	20196600	-5.320425303755612
chr19	20195700	20196700	-4.051264330944356
chr19	20195800	20196800	-3.6803254960305583
chr19	20196600	20197600	-4.547417363565619
chr19	20196700	20197700	-4.755642032015962
chr19	20196800	20197800	-5.598755314109937
chr19	20196900	20197900	-5.935407769922919
chr19	20197000	20198000	-6.89748061436978
chr19	20197100	20198100	-5.826247535680926
chr19	20197200	20198200	-5.714954143380799
chr19	20197300	20198300	-5.839347222461116
chr19	20197400	20198400	-6.388667177279231
chr19	20197500	20198500	-6.094399855336032
chr19	20197600	20198600	-5.599565776374968
chr19	20197700	20198700	-6.707037481198102
chr19	20197800	20198800	-5.883046528551622
chr19	20197900	20198900	-5.441357049315452
chr19	20198000	20199000	-4.610587374824968
chr19	20198100	20199100	-4.7553801541498215
chr19	20198200	20199200	-4.800369935457693
chr19	20198300	20199300	-4.3911271610718
chr19	20198400	20199400	-3.5179870557597632
chr19	20198500	20199500	-3.610535228022101
chr19	20198600	20199600	-4.244506885311765
chr19	20198700	20199700	-2.551743660029333
chr19	20198800	20199800	-3.3255992737102638
chr19	20198900	20199900	-3.9954091388557016
chr19	20199000	20200000	-3.4439737446793837
chr19	20199100	20200100	-3.9009166252795695
chr19	20199200	20200200	-4.4342197031105055
chr19	20199300	20200300	-3.8909610090876687
chr19	20199400	20200400	-4.345512807331357
chr19	20199500	20200500	-4.347678443991406
chr19	20199600	20200600	-4.085883575020746
chr19	20199700	20200700	-4.338563439578701
chr19	20199800	20200800	-3.9696417479886734
chr19	20199900	20200900	-3.74278466460809
chr19	20200000	20201000	-3.692501520305299
chr19	20200100	20201100	-4.1333817075519255
chr19	20200200	20201200	-3.5074273074474682
chr19	20200300	20201300	-4.033057288748607
chr19	20200400	20201400	-3.9289803732024486
chr19	20200500	20201500	-3.6459372734458464
chr19	20200600	20201600	-3.3199095849642366
chr19	20200700	20201700	-3.5658290229011644
chr19	20200800	20201800	-3.597475444302147
chr19	20200900	20201900	-3.1769618978177547
chr19	20201000	20202000	-4.079435673578623
chr19	20201100	20202100	-4.303690265469757
chr19	20201200	20202200	-4.907858310875851
chr19	20201300	20202300	-5.38167408952359
chr19	20201400	20202400	-5.075793083705976
chr19	20201500	20202500	-5.437974555031321
chr19	20201600	20202600	-5.704050110448889
chr19	20201700	20202700	-5.322451204350578
chr19	20201800	20202800	-5.677938234275267
chr19	20201900	20202900	-5.99479011263018
chr19	20202000	20203000	-4.622766823991334
chr19	20202100	20203100	-3.2319647816121413
chr19	20202200	20203200	-2.431464911728239
chr19	20202300	20203300	-1.2787751278848107
chr19	20202400	20203400	-1.5041580967683297
chr19	20202500	20203500	-1.8310195591229241
chr19	20202600	20203600	-1.8909727342683456
chr19	20202700	20203700	-2.040654046465676
chr19	20202800	20203800	-1.6603074273168168
chr19	20202900	20203900	-1.4519563341986337
chr19	20203000	20204000	-2.9179364132696826
chr19	20203100	20204100	-3.609430074769485
chr19	20203200	20204200	-3.693630588564536
chr19	20203300	20204300	-4.242123230804765
chr19	20203400	20204400	-4.3801041345612655
chr19	20203500	20204500	-4.206921886778356
chr19	20204600	20205600	-1.4459115567419198
chr19	20204700	20205700	-0.2550625611849677
chr19	20204800	20205800	-1.0587428664762928
chr19	20204900	20205900	-1.0884984988580375
chr19	20205000	20206000	-2.049901847622754
chr19	20205100	20206100	-2.1957719067868147
chr19	20205200	20206200	-2.146958768471352
chr19	20205300	20206300	-2.350556767984388
chr19	20205400	20206400	-2.924139051113752
chr19	20205500	20206500	-3.103521111039905
chr19	20205600	20206600	-2.9786582133452613
chr19	20205700	20206700	-2.676639435011673
chr19	20205800	20206800	-2.0916783901780525
chr19	20205900	20206900	-1.715100988547703
chr19	20206000	20207000	-0.4218280718739423
chr19	20206100	20207100	0.2999593294364704
chr19	20206200	20207200	0.4731904721275635
chr19	20206300	20207300	1.2657925166463753
chr19	20206400	20207400	1.7064537901650212
chr19	20206500	20207500	1.7035554815195315
chr19	20206600	20207600	0.8965733581787124
chr19	20206700	20207700	0.5342795682784233
chr19	20206800	20207800	-0.7640488357558587
chr19	20206900	20207900	-1.6227185124216943
chr19	20207000	20208000	-1.8842699809170824
chr19	20207100	20208100	-2.0448338963054
chr19	20207200	20208200	-2.08501186647342
chr19	20207300	20208300	-3.0801288284952304
chr19	20207400	20208400	-2.8172887704614946
chr19	20207500	20208500	-3.0671929163937803
chr19	20207600	20208600	-2.8315208772289893
chr19	20207700	20208700	-3.0724244636749383
chr19	20207800	20208800	-2.3091870546031337
chr19	20207900	20208900	-1.8327251176255177
chr19	20208000	20209000	-2.8167178387700944
chr19	20208100	20209100	-3.0357884982788788
chr19	20208200	20209200	-3.5702683450035444
chr19	20208300	20209300	-3.63901565620704
chr19	20208400	20209400	-3.8505284269891296
chr19	20208500	20209500	-3.835929121390457
chr19	20208600	20209600	-4.018708079419919
chr19	20208700	20209700	-3.9336759380357953
chr19	20208800	20209800	-4.446229408047769
chr19	20208900	20209900	-4.624243485203476
chr19	20209000	20210000	-3.897982835056859
chr19	20209100	20210100	-3.713029897203179
chr19	20209200	20210200	-3.1078254498913296
chr19	20209300	20210300	-2.8241126437832142
chr19	20209400	20210400	-3.2389413485834075
chr19	20209500	20210500	-3.012348330764337
chr19	20209600	20210600	-2.173532318895401
chr19	20209700	20210700	-2.453568922808256
chr19	20209800	20210800	-1.978690420482744
chr19	20209900	20210900	-2.1891848510138425
chr19	20210000	20211000	-1.9995487063254425
chr19	20210100	20211100	-2.66581896749734
chr19	20210200	20211200	-2.8262402511647897
chr19	20210300	20211300	-3.0551869407731687
chr19	20210400	20211400	-3.2668657652126694
chr19	20210500	20211500	-2.971158293734378
chr19	20210600	20211600	-4.3785658681314965
chr19	20210700	20211700	-4.588375592526741
chr19	20210800	20211800	-4.524196313974676
chr19	20210900	20211900	-4.426307439570413
chr19	20211000	20212000	-4.66880583643692
chr19	20211100	20212100	-4.143372721855189
chr19	20211200	20212200	-4.3879687325911005
chr19	20211300	20212300	-4.041700300437263
chr19	20211400	20212400	-3.679503351456765
chr19	20211500	20212500	-3.9978451179961487
chr19	20211600	20212600	-2.6037206941485045
chr19	20211700	20212700	-1.90003072232714
chr19	20211800	20212800	-2.338663514983238
chr19	20211900	20212900	-2.293779792208931
chr19	20212000	20213000	-2.6660667074025364
chr19	20212100	20213100	-3.371813448378308
chr19	20212200	20213200	-3.1377298150852098
chr19	20212300	20213300	-3.398192410950112
chr19	20212400	20213400	-4.3999462348422735
chr19	20212500	20213500	-5.272593790487822
chr19	20212600	20213600	-4.719662386544158
chr19	20212700	20213700	-5.398271710289467
chr19	20212800	20213800	-5.100749842984209
chr19	20212900	20213900	-5.1691757686965305
chr19	20213000	20214000	-5.977412593076273
chr19	20213100	20214100	-5.651108949862008
chr19	20213200	20214200	-5.933293828525921
chr19	20213300	20214300	-5.986023112579128
chr19	20213400	20214400	-5.266027917883994
chr19	20213500	20214500	-4.891389318283384
chr19	20213600	20214600	-5.788276744765429
chr19	20214700	20215700	-4.5403233750562855
chr19	20214800	20215800	-5.601980194592162
chr19	20214900	20215900	-4.331672751929545
chr19	20215000	20216000	-3.312063749744644
chr19	20215100	20216100	-2.448214725170585
chr19	20215200	20216200	-2.99825939079031
chr19	20215300	20216300	-3.088919547644547
chr19	20215400	20216400	-3.2682859047544497
chr19	20216500	20217500	-3.564354443288678
chr19	20216600	20217600	-3.715968793297984
chr19	20216700	20217700	-4.248893761156448
chr19	20216800	20217800	-4.22135837151136
chr19	20216900	20217900	-4.094034978861463
chr19	20217000	20218000	-4.065620140210216
chr19	20217100	20218100	-3.1825147236112894
chr19	20217200	20218200	-3.0370403352878768
chr19	20217300	20218300	-3.085956941792217
chr19	20217400	20218400	-3.3345818864653807
chr19	20217500	20218500	-3.630187082719782
chr19	20217600	20218600	-3.1566746515590585
chr19	20218700	20219700	-4.160311375647393
chr19	20218800	20219800	-3.5139040982393794
chr19	20218900	20219900	-3.7971787024403634
chr19	20219000	20220000	-3.041759465994984
chr19	20219100	20220100	-2.8164834113331962
chr19	20219200	20220200	-3.295991713437352
chr19	20219300	20220300	-3.7834392147544103
chr19	20219400	20220400	-4.589191998220773
chr19	20219500	20220500	-5.410825211866361
chr19	20219600	20220600	-4.825180432688417
chr19	20219700	20220700	-5.083043855900015
chr19	20219800	20220800	-5.3646694724758754
chr19	20219900	20220900	-5.642926204748307
chr19	20220000	20221000	-5.867081546189235
chr19	20220100	20221100	-6.343700427515942
chr19	20220200	20221200	-7.119282845680202
chr19	20220300	20221300	-6.602212434586736
chr19	20220400	20221400	-5.612937678354869
chr19	20220500	20221500	-5.135191774453988
chr19	20220600	20221600	-6.126499314339317
chr19	20220700	20221700	-6.929103487769607
chr19	20220800	20221800	-7.244826061758393
chr19	20220900	20221900	-6.8825591978226734
chr19	20221000	20222000	-5.749058381643256
chr19	20221100	20222100	-5.2267124841625465
chr19	20221200	20222200	-4.900743474771403
chr19	20221300	20222300	-5.4893936612167735
chr19	20221400	20222400	-5.0581068249027545
chr19	20221500	20222500	-5.368563582621596
chr19	20221600	20222600	-4.709529100985352
chr19	20221700	20222700	-4.501779933780264
chr19	20221800	20222800	-5.031455834932926
chr19	20221900	20222900	-5.157866192126549
chr19	20222000	20223000	-5.5856818218269515
chr19	20222100	20223100	-5.09098023950666
chr19	20222200	20223200	-4.3228633742977545
chr19	20222300	20223300	-4.268281692066947
chr19	20222400	20223400	-4.642303306946301
chr19	20222500	20223500	-4.033106189633012
chr19	20222600	20223600	-4.013165039200174
chr19	20222700	20223700	-3.1561624515734965
chr19	20222800	20223800	-2.089938303945798
chr19	20224300	20225300	-3.333893483959562
chr19	20224400	20225400	-3.9336156419531454
chr19	20224500	20225500	-4.4535637093664855
chr19	20224600	20225600	-4.4801809687709895
chr19	20224700	20225700	-4.492662983844695
chr19	20224800	20225800	-3.859458558991217
chr19	20224900	20225900	-4.791692327805076
chr19	20225000	20226000	-4.858233155604542
chr19	20225100	20226100	-4.146723158873284
chr19	20225200	20226200	-4.734869974653238
chr19	20225300	20226300	-4.627836170500252
chr19	20225400	20226400	-3.5629132530756853
chr19	20225500	20226500	-4.2953653678654105
chr19	20225600	20226600	-4.646107439452573
chr19	20225700	20226700	-5.0008778736892365
chr19	20225800	20226800	-5.350123647330622
chr19	20225900	20226900	-4.657163291634221
chr19	20226000	20227000	-4.699333789661593
chr19	20226100	20227100	-4.414014860432097
chr19	20226500	20227500	-4.015973220803192
chr19	20226600	20227600	-4.210770439054902
chr19	20226700	20227700	-3.8054963565575717
chr19	20226800	20227800	-3.577295211509449
chr19	20227000	20228000	-3.3755151481127563
chr19	20227100	20228100	-2.643565750055216
chr19	20227200	20228200	-3.2974890617353507
chr19	20227300	20228300	-3.5786285676296683
chr19	20227400	20228400	-3.4118189086323643
chr19	20227500	20228500	-3.1090884351656927
chr19	20227600	20228600	-3.1973595690611583
chr19	20227700	20228700	-3.1246068943765266
chr19	20227800	20228800	-3.076240357798745
chr19	20227900	20228900	-3.7218679096606926
chr19	20228000	20229000	-3.129090082961635
chr19	20228100	20229100	-3.928354557797906
chr19	20228200	20229200	-2.9106641566693034
chr19	20228300	20229300	-2.465097685981326
chr19	20228400	20229400	-2.618018586161194
chr19	20228500	20229500	-3.165930149586556
chr19	20228600	20229600	-2.320807558684037
chr19	20228700	20229700	-2.6071906547642767
chr19	20228800	20229800	-2.48222176122879
chr19	20228900	20229900	-2.1055465846370973
chr19	20229000	20230000	-2.166263586983096
chr19	20229100	20230100	-2.5217164941681345
chr19	20229200	20230200	-3.070673490216026
chr19	20229300	20230300	-4.105569665992999
chr19	20229400	20230400	-4.319500715026038
chr19	20229500	20230500	-3.4788626107311207
chr19	20229600	20230600	-3.8560795538118815
chr19	20229700	20230700	-3.409765265247481
chr19	20229800	20230800	-3.608041087729375
chr19	20229900	20230900	-2.82696547597937
chr19	20230000	20231000	-2.5376001263020225
chr19	20230100	20231100	-2.1202947932444123
chr19	20230200	20231200	-2.4792780732090174
chr19	20230300	20231300	-1.4230580025035022
chr19	20230400	20231400	-0.6740035930441313
chr19	20230500	20231500	-0.2804880059835777
chr19	20230600	20231600	-0.31792331050781675
chr19	20230700	20231700	-0.2200671547414981
chr19	20230800	20231800	-0.6132398312864854
chr19	20230900	20231900	-1.6566098189477747
chr19	20231000	20232000	-1.6392859538236195
chr19	20231100	20232100	-1.9415021962864507
chr19	20231200	20232200	-1.1787467382856869
chr19	20231300	20232300	-0.5901953002630417
chr19	20231400	20232400	-1.2219566324248925
chr19	20231500	20232500	-1.2308094132961518
chr19	20231600	20232600	-0.9740416725703536
chr19	20231700	20232700	-1.4825644074935311
chr19	20231800	20232800	-0.8422871701767963
chr19	20231900	20232900	-0.7788882332175785
chr19	20232000	20233000	-0.7363633394928812
chr19	20232100	20233100	-0.4074179070334881
chr19	20232200	20233200	-0.5695685019880214
chr19	20232300	20233300	-1.7768012835968956
chr19	20232400	20233400	-1.7981259339277615
chr19	20232500	20233500	-2.29602432212458
chr19	20232600	20233600	-2.2592107445588576
chr19	20232700	20233700	-2.2260684704843734
chr19	20232800	20233800	-3.253994284859966
chr19	20232900	20233900	-2.702962685481567
chr19	20233000	20234000	-2.8988627081723157
chr19	20233100	20234100	-3.2969888851733806
chr19	20233200	20234200	-3.411671030037335
chr19	20233300	20234300	-2.540758862514019
chr19	20233400	20234400	-2.4332167463185637
chr19	20233500	20234500	-2.0498402996591056
chr19	20233600	20234600	-2.5056070888464763
chr19	20233700	20234700	-1.7983082843673526
chr19	20233800	20234800	-0.6513858556329339
chr19	20233900	20234900	-1.208643832300537
chr19	20234000	20235000	-1.9553571586214449
chr19	20234100	20235100	-2.147987186112097
chr19	20234200	20235200	-2.7627164749335567
chr19	20234300	20235300	-2.620154644852412
chr19	20234400	20235400	-2.193395362325715
chr19	20234500	20235500	-1.804392703292356
chr19	20234600	20235600	-1.478111081104842
chr19	20234700	20235700	-2.0839002081613827
chr19	20234800	20235800	-2.565575666294691
chr19	20234900	20235900	-2.0060287062287308
chr19	20235300	20236300	0.19565629262764955
chr19	20235400	20236400	-0.42921973883406056
chr19	20235500	20236500	-2.4415208479270762
chr19	20235600	20236600	-2.7472264114765856
chr19	20235700	20236700	-2.9484475967460098
chr19	20235800	20236800	-3.101395134865742
chr19	20235900	20236900	-2.8593750229284454
chr19	20236000	20237000	-2.9857503875284843
chr19	20236100	20237100	-2.7815869315099784
chr19	20236200	20237200	-3.7782487480623996
chr19	20236300	20237300	-3.945795054435661
chr19	20236400	20237400	-3.8672854420644422
chr19	20236500	20237500	-2.304906643935242
chr19	20236600	20237600	-2.06907807123017
chr19	20236700	20237700	-1.7807792491482792
chr19	20236800	20237800	-2.3320523589316915
chr19	20237100	20238100	-2.8384707687406276
chr19	20237200	20238200	-2.751441493121336
chr19	20237400	20238400	-1.921867521351011
chr19	20237500	20238500	-3.387575625901692
chr19	20237600	20238600	-3.2779298918722923
chr19	20237700	20238700	-4.678882424528274
chr19	20237800	20238800	-4.429618602051044
chr19	20237900	20238900	-4.4657475743634905
chr19	20238000	20239000	-4.928509723714497
chr19	20238100	20239100	-4.321947584877165
chr19	20238200	20239200	-3.992759182499906
chr19	20238300	20239300	-5.284635419669288
chr19	20238400	20239400	-5.187893587106855
chr19	20238500	20239500	-4.147481553296196
chr19	20238600	20239600	-4.189125329020627
chr19	20238700	20239700	-2.23226704361966
chr19	20238800	20239800	-1.3901919748126768
chr19	20238900	20239900	-1.8970248683141075
chr19	20239000	20240000	-1.986145804964856
chr19	20239100	20240100	-1.5099714201229322
chr19	20239200	20240200	-1.9853544476721423
chr19	20239300	20240300	-1.214826459638748
chr19	20239400	20240400	-1.0602972201897891
chr19	20239500	20240500	-0.6359610448120033
chr19	20239600	20240600	-0.14053117008972232
chr19	20239700	20240700	-0.494778540424266
chr19	20239800	20240800	-0.9849763628581154
chr19	20239900	20240900	-0.3706621136048219
chr19	20240000	20241000	0.2317996822254725
chr19	20240100	20241100	-0.5119672661476723
chr19	20240200	20241200	-0.11968881591640612
chr19	20240300	20241300	0.05259816784413634
chr19	20240400	20241400	0.003410551875186421
chr19	20240500	20241500	-0.04198234938847599
chr19	20240600	20241600	-0.2013835849310085
chr19	20240700	20241700	0.12306115579819647
chr19	20240800	20241800	0.15138957770586384
chr19	20240900	20241900	-0.4085759533460628
chr19	20241000	20242000	-0.7932154455245091
chr19	20241100	20242100	-0.430738164060078
chr19	20241200	20242200	-0.5898019100488774
chr19	20241300	20242300	-1.2361005587485874
chr19	20241400	20242400	-1.3240962271723875
chr19	20241500	20242500	-1.949096415133461
chr19	20241600	20242600	-2.831121257229495
chr19	20241700	20242700	-3.4971067716119864
chr19	20241800	20242800	-3.6902424672758816
chr19	20241900	20242900	-2.917630389088873
chr19	20242000	20243000	-3.5608673932469155
chr19	20242100	20243100	-3.4311638151584334
chr19	20242200	20243200	-3.190432099690883
chr19	20242300	20243300	-2.75817074500508
chr19	20242400	20243400	-2.686842699710235
chr19	20242500	20243500	-1.938489365216531
chr19	20242600	20243600	-1.089378530423585
chr19	20242700	20243700	-0.815708583662664
chr19	20242800	20243800	-0.3979387339636736
chr19	20242900	20243900	-0.6261401087694873
chr19	20243000	20244000	-0.4461287630326389
chr19	20243100	20244100	-0.34291861340524965
chr19	20243200	20244200	-0.280672913238016
chr19	20243300	20244300	-0.11130456252746926
chr19	20243400	20244400	0.06178889059423915
chr19	20243500	20244500	-0.2111502353045126
chr19	20243600	20244600	-0.1102483728726935
chr19	20243700	20244700	-0.3031084632542105
chr19	20243800	20244800	-1.0984739528375456
chr19	20243900	20244900	-0.8659228738540002
chr19	20244000	20245000	-0.7166730096298105
chr19	20244100	20245100	-0.4723171823929069
chr19	20244200	20245200	-0.5681403079741567
chr19	20244300	20245300	-0.8363705985032353
chr19	20244400	20245400	-0.9133412147541202
chr19	20244500	20245500	-1.2401364995755817
chr19	20244600	20245600	-1.0937120373003786
chr19	20244700	20245700	-0.8736797088442183
chr19	20244800	20245800	-0.1622707756827277
chr19	20244900	20245900	-0.7861621692844034
chr19	20245000	20246000	-0.6484473050308862
chr19	20245100	20246100	-1.5298766827567567
chr19	20245200	20246200	-1.3490746433679384
chr19	20245300	20246300	-2.006298090304623
chr19	20245400	20246400	-1.8565759346682809
chr19	20245500	20246500	-1.6291907412693505
chr19	20245600	20246600	-2.1937741524069967
chr19	20245700	20246700	-1.8586377640325669
chr19	20245800	20246800	-2.6063077575799714
chr19	20245900	20246900	-2.346138533772564
chr19	20246000	20247000	-1.969966046887208
chr19	20246100	20247100	-1.4190149874081568
chr19	20246200	20247200	-1.986301262129188
chr19	20246300	20247300	-1.1101710374369522
chr19	20246400	20247400	-1.1073456494158194
chr19	20246500	20247500	-0.8817700385352901
chr19	20246600	20247600	-0.33222066208394674
chr19	20246700	20247700	0.01908859659149161
chr19	20246800	20247800	0.8318235298817815
chr19	20246900	20247900	0.4579351083782467
chr19	20247000	20248000	-0.008399255999107054
chr19	20247100	20248100	-0.28063779951153833
chr19	20247200	20248200	0.04466102481426633
chr19	20247300	20248300	0.15728507742444922
chr19	20247400	20248400	-0.1166465544358949
chr19	20247500	20248500	-0.06628033026710953
chr19	20247600	20248600	0.09508243264762166
chr19	20247700	20248700	-0.3771875154394465
chr19	20247800	20248800	-0.8755062155687378
chr19	20247900	20248900	-0.6516840540855342
chr19	20248000	20249000	-0.766672669329522
chr19	20248100	20249100	-1.2407620199522476
chr19	20248200	20249200	-1.2441726088154053
chr19	20248300	20249300	-1.5544670691037028
chr19	20248400	20249400	-1.3974987720122556
chr19	20248500	20249500	-1.7490596022845484
chr19	20248600	20249600	-2.217455160664512
chr19	20248700	20249700	-1.7085357882248182
chr19	20249800	20250800	-2.483510773417689
chr19	20249900	20250900	-2.4807039218905067
chr19	20250000	20251000	-2.522749976359824
chr19	20250100	20251100	-2.2117535358109066
chr19	20250200	20251200	-1.6526990011241445
chr19	20250300	20251300	-0.7535741411414161
chr19	20250400	20251400	0.008575129919020635
chr19	20250500	20251500	0.8316585539193349
chr19	20250600	20251600	1.166484401688112
chr19	20250700	20251700	0.9294396454010864
chr19	20251800	20252800	-1.940326095122492
chr19	20251900	20252900	-2.3426212961266812
chr19	20252000	20253000	-3.226295418659607
chr19	20252100	20253100	-3.388009723486693
chr19	20252200	20253200	-3.265408939500652
chr19	20252300	20253300	-2.98610633304198
chr19	20252700	20253700	-2.4250106246569687
chr19	20252800	20253800	-2.0548750113234515
chr19	20253400	20254400	-1.1707603194360203
chr19	20253500	20254500	-1.1937964131246976
chr19	20253600	20254600	-1.9231283735255973
chr19	20253700	20254700	-1.9372441586291576
chr19	20253800	20254800	-1.9233855766241648
chr19	20253900	20254900	-1.6750721108164381
chr19	20254000	20255000	-1.8731432527255987
chr19	20254100	20255100	-1.254894314381109
chr19	20254200	20255200	-1.3950138419481386
chr19	20254300	20255300	-2.2265502533863573
chr19	20254400	20255400	-2.7875964573689846
chr19	20254500	20255500	-2.8410747276762427
chr19	20254600	20255600	-2.5074480619180552
chr19	20254700	20255700	-2.3052320401526383
chr19	20254800	20255800	-2.09503252554166
chr19	20254900	20255900	-2.252668022624993
chr19	20255000	20256000	-1.9710685593310455
chr19	20255100	20256100	-1.77216500607797
chr19	20255200	20256200	-1.5677482972352057
chr19	20255300	20256300	-1.0236525227427764
chr19	20255400	20256400	-0.1654575327719604
chr19	20255500	20256500	-0.5687311203006785
chr19	20255600	20256600	0.1434292168158963
chr19	20255700	20256700	0.0443765730886563
chr19	20255800	20256800	0.28177299776347825
chr19	20255900	20256900	0.08172535177128605
chr19	20256000	20257000	-0.842770398492596
chr19	20256100	20257100	-1.175910897289945
chr19	20256200	20257200	-0.6860893109667251
chr19	20256300	20257300	-1.437131113417663
chr19	20256400	20257400	-2.493597098708553
chr19	20256500	20257500	-2.4882924494421412
chr19	20256600	20257600	-2.95891880978988
chr19	20256700	20257700	-2.6530649268327555
chr19	20256800	20257800	-2.7232080442881905
chr19	20256900	20257900	-2.7687989282835552
chr19	20257000	20258000	-1.9366511570617488
chr19	20257100	20258100	-2.1125516522631336
chr19	20257200	20258200	-2.2895631808966037
chr19	20257300	20258300	-1.7934039421910963
chr19	20257400	20258400	-1.6554946685189276
chr19	20257500	20258500	-1.2383244294416371
chr19	20257600	20258600	-0.9827598436872328
chr19	20257700	20258700	-1.7926906800048323
chr19	20257800	20258800	-2.620305426269393
chr19	20257900	20258900	-2.6668705246446835
chr19	20258000	20259000	-2.5958076213808052
chr19	20258100	20259100	-1.7353942514677352
chr19	20258200	20259200	-1.9171884096080376
chr19	20258300	20259300	-1.2805937990542469
chr19	20258400	20259400	-1.1778895694726943
chr19	20258500	20259500	-1.3093601648835245
chr19	20258600	20259600	-1.5197224877870024
chr19	20258700	20259700	-1.2106544120349438
chr19	20258800	20259800	-0.8372516105001749
chr19	20258900	20259900	-0.6754795409750575
chr19	20259000	20260000	-0.9025443370254606
chr19	20259100	20260100	-2.0502908513719365
chr19	20259200	20260200	-1.699775554792956
chr19	20259300	20260300	-2.6685426795961407
chr19	20259400	20260400	-2.411418777213381
chr19	20259500	20260500	-2.3845287526725807
chr19	20260800	20261800	-1.5489368596030917
chr19	20260900	20261900	-1.6911017975569846
chr19	20261000	20262000	-1.7218616063716388
chr19	20261100	20262100	-1.114666773294347
chr19	20261600	20262600	-0.9634609476893312
chr19	20261700	20262700	-2.2006936998899693
chr19	20261800	20262800	-2.2268985545922604
chr19	20261900	20262900	-2.358846448321987
chr19	20262000	20263000	-2.2501844095994943
chr19	20262100	20263100	-2.3538060625550656
chr19	20262200	20263200	-2.4793222353578357
chr19	20262300	20263300	-2.885602921984659
chr19	20263400	20264400	-0.6433351306686329
chr19	20263500	20264500	-1.1523857219100768
chr19	20263600	20264600	-0.6778766233938205
chr19	20264700	20265700	-2.553067848205313
chr19	20265900	20266900	-3.3245787677507943
chr19	20266000	20267000	-3.937041453600465
chr19	20266100	20267100	-4.529427019112003
chr19	20266200	20267200	-4.4747837087517865
chr19	20266300	20267300	-4.21495680092138
chr19	20266400	20267400	-3.4720171193565736
chr19	20266500	20267500	-3.7302463816562255
chr19	20266600	20267600	-4.08606727640025
chr19	20266700	20267700	-4.0499564434322926
chr19	20266800	20267800	-3.7085263861907927
chr19	20266900	20267900	-3.3625290306756748
chr19	20267000	20268000	-2.934011839235279
chr19	20267100	20268100	-3.0213578722203054
chr19	20267200	20268200	-3.2873090168826407
chr19	20267300	20268300	-3.6731252778710033
chr19	20267400	20268400	-4.14929139795122
chr19	20267500	20268500	-4.4291612442675845
chr19	20267600	20268600	-4.260176934437985
chr19	20267700	20268700	-3.5408383760508686
chr19	20267800	20268800	-3.414743017482965
chr19	20267900	20268900	-3.8394443548029296
chr19	20268000	20269000	-3.845207750942818
chr19	20268100	20269100	-3.7260727524597255
chr19	20268200	20269200	-3.0843041348637183
chr19	20268300	20269300	-3.10009646993754
chr19	20269400	20270400	-1.4762814647895102
chr19	20269500	20270500	-2.100085702632267
chr19	20269600	20270600	-2.3447344239297627
chr19	20269700	20270700	-2.249101758607221
chr19	20269800	20270800	-1.6259771196055686
chr19	20269900	20270900	-1.6973317852636054
chr19	20270000	20271000	-1.9167270234698077
chr19	20270100	20271100	-2.164786705495353
chr19	20270200	20271200	-2.363448363204025
chr19	20270300	20271300	-2.4659031108120537
chr19	20270400	20271400	-2.3935548648751785
chr19	20270500	20271500	-1.3413475633056895
chr19	20270600	20271600	-1.3720463331360515
chr19	20270700	20271700	-0.8597548823594431
chr19	20270800	20271800	-1.0304472099053514
chr19	20270900	20271900	-0.1363687425668547
chr19	20271000	20272000	-0.043031594861711805
chr19	20271100	20272100	0.07103307494516603
chr19	20271200	20272200	-0.2943786128287947
chr19	20271300	20272300	0.19429234714032406
chr19	20271400	20272400	-0.3767119846758108
chr19	20271500	20272500	-0.5473006768725213
chr19	20271900	20272900	-0.9557060734010044
chr19	20272000	20273000	-0.7818730969500615
chr19	20272100	20273100	-0.8037590194332062
chr19	20272200	20273200	-0.7030248256737401
chr19	20272300	20273300	-2.647907831192906
chr19	20272400	20273400	-2.053414334915876
chr19	20274300	20275300	-0.2869863741997374
chr19	20274400	20275400	-1.1151946792026148
chr19	20274500	20275500	-1.1825819528173482
chr19	20274600	20275600	-1.43545277658543
chr19	20274700	20275700	-1.3973847926577792
chr19	20274800	20275800	-2.032537186788636
chr19	20274900	20275900	-2.6402374984498134
chr19	20275000	20276000	-2.1509701937671646
chr19	20275100	20276100	-2.298571366944354
chr19	20275200	20276200	-2.94094561874936
chr19	20275300	20276300	-3.189487736009131
chr19	20275400	20276400	-2.4261456384168243
chr19	20275500	20276500	-2.6284088562747048
chr19	20275600	20276600	-2.7423716565746696
chr19	20275700	20276700	-2.170173147859956
chr19	20275800	20276800	-2.1110649066510763
chr19	20275900	20276900	-2.2784868163599823
chr19	20276000	20277000	-2.1681473542866465
chr19	20276100	20277100	-2.46879079312829
chr19	20276200	20277200	-2.203564414883352
chr19	20276300	20277300	-2.685923880986937
chr19	20276400	20277400	-3.083815754240049
chr19	20276500	20277500	-2.604569747053831
chr19	20276600	20277600	-2.617211014614357
chr19	20276700	20277700	-2.9022892783962533
chr19	20276800	20277800	-2.7157073724538376
chr19	20276900	20277900	-2.0346010152208254
chr19	20277000	20278000	-1.9755367782733337
chr19	20277100	20278100	-1.6726410887601986
chr19	20277200	20278200	-1.6089965058076174
chr19	20277300	20278300	-1.1888165642509867
chr19	20277400	20278400	-0.8218971652474126
chr19	20277500	20278500	-0.999232578780141
chr19	20277600	20278600	-0.9633012982744028
chr19	20277700	20278700	-0.7835963472438084
chr19	20277800	20278800	-0.2963600784309533
chr19	20277900	20278900	-0.3399719408758709
chr19	20278000	20279000	-0.7864777967524873
chr19	20278100	20279100	-0.8743622517494744
chr19	20278200	20279200	-0.4209335371751927
chr19	20278300	20279300	-0.6237426562513747
chr19	20278400	20279400	-0.4533981127745158
chr19	20278500	20279500	-0.7188270513972385
chr19	20278600	20279600	-1.9621737885526933
chr19	20278700	20279700	-2.46263700077764
chr19	20278800	20279800	-2.6311398213509385
chr19	20278900	20279900	-3.2230686160586437
chr19	20279000	20280000	-2.7686522741316475
chr19	20279100	20280100	-3.1551021891837805
chr19	20279200	20280200	-3.1905457560835937
chr19	20279300	20280300	-3.2659367823856007
chr19	20279400	20280400	-3.3187581919121425
chr19	20279500	20280500	-3.2040049135317497
chr19	20279600	20280600	-1.6406141981139828
chr19	20279700	20280700	-1.3662666107521415
chr19	20279800	20280800	-1.7074066434694508
chr19	20279900	20280900	-1.854338915313604
chr19	20280000	20281000	-1.7896654048451939
chr19	20280100	20281100	-1.6074941233434734
chr19	20280200	20281200	-1.3756341888064247
chr19	20280300	20281300	-1.1718115280036787
chr19	20280400	20281400	-0.8592875748768837
chr19	20280500	20281500	-0.6864513959818299
chr19	20280600	20281600	-0.7744111093895331
chr19	20280700	20281700	-1.1115881520098685
chr19	20280800	20281800	-1.1731251049693732
chr19	20280900	20281900	-0.7195004889384933
chr19	20281000	20282000	-0.7665798700041494
chr19	20281100	20282100	-0.6523426985917861
chr19	20281200	20282200	-1.275550575947843
chr19	20281300	20282300	-1.9430139129922748
chr19	20281400	20282400	-1.911762306319772
chr19	20281500	20282500	-2.3417251226335685
chr19	20281600	20282600	-2.5721196252218776
chr19	20281700	20282700	-2.6070736027525148
chr19	20281800	20282800	-2.492591899819076
chr19	20281900	20282900	-2.272076486487482
chr19	20283000	20284000	-2.162058716214817
chr19	20283100	20284100	-2.6211436450060166
chr19	20283200	20284200	-2.506538025507924
chr19	20283300	20284300	-1.995981837673369
chr19	20283400	20284400	-2.169719828524984
chr19	20283500	20284500	-2.5819767443382657
chr19	20283600	20284600	-2.6955512517564904
chr19	20283700	20284700	-2.3640877315743354
chr19	20283800	20284800	-2.937907667032144
chr19	20283900	20284900	-2.784180282137687
chr19	20284000	20285000	-2.9118321899828885
chr19	20284100	20285100	-2.4458149326411998
chr19	20284200	20285200	-1.9443372129626024
chr19	20284300	20285300	-2.3402157037114857
chr19	20284400	20285400	-1.8344788193708224
chr19	20284500	20285500	-1.5194552394923646
chr19	20284600	20285600	-1.027269337133094
chr19	20284700	20285700	-1.7568712048629749
chr19	20284800	20285800	-2.4567597120473104
chr19	20284900	20285900	-2.667698547263696
chr19	20285000	20286000	-2.7032086091508867
chr19	20285100	20286100	-3.207201920216676
chr19	20285200	20286200	-3.001595638203002
chr19	20285300	20286300	-3.3768602258701352
chr19	20285400	20286400	-3.7581944251438895
chr19	20285500	20286500	-3.6110382426740553
chr19	20285600	20286600	-3.846211373819505
chr19	20285700	20286700	-3.747296251622833
chr19	20285800	20286800	-2.7726694397106764
chr19	20285900	20286900	-2.988797697160916
chr19	20286000	20287000	-2.7528513694862986
chr19	20286100	20287100	-2.5026756052691206
chr19	20286200	20287200	-2.8994879528307886
chr19	20286300	20287300	-2.4755100395056084
chr19	20286400	20287400	-2.1932530767146226
chr19	20286500	20287500	-2.8423105091450656
chr19	20286600	20287600	-3.5538354680060342
chr19	20286700	20287700	-2.7058217522261683
chr19	20286800	20287800	-3.0708623696608672
chr19	20286900	20287900	-3.11731083802005
chr19	20287000	20288000	-3.217105613846958
chr19	20287100	20288100	-3.0711438425747413
chr19	20287200	20288200	-2.823995834027031
chr19	20287300	20288300	-3.3380173512972333
chr19	20287400	20288400	-3.350162389938951
chr19	20287500	20288500	-2.566041132177959
chr19	20287600	20288600	-2.3661100869179195
chr19	20287700	20288700	-2.5519633939600617
chr19	20287800	20288800	-2.485119392731033
chr19	20287900	20288900	-1.6761136066107318
chr19	20288000	20289000	-1.5174741676010621
chr19	20288100	20289100	-1.8440531769452924
chr19	20288200	20289200	-2.4591371543406506
chr19	20288300	20289300	-2.28386935670391
chr19	20288400	20289400	-2.3512256256858644
chr19	20288500	20289500	-3.1740283506974327
chr19	20288600	20289600	-3.3862183982020024
chr19	20288700	20289700	-3.72810785846596
chr19	20288800	20289800	-3.429161433807727
chr19	20288900	20289900	-3.976880732696732
chr19	20289000	20290000	-3.7055155253690732
chr19	20289100	20290100	-3.9168428521282577
chr19	20290000	20291000	-0.1408956047550192
chr19	20290100	20291100	0.3043324751889768
chr19	20290200	20291200	0.028668005529279787
chr19	20290300	20291300	-0.6226105310489125
chr19	20290400	20291400	-0.7644423421027705
chr19	20290500	20291500	-1.3598925783616964
chr19	20290600	20291600	-1.0849455175126894
chr19	20290700	20291700	-1.1359132394630422
chr19	20291700	20292700	-3.4611452611942912
chr19	20291800	20292800	-3.730909985128368
chr19	20291900	20292900	-3.479791776960816
chr19	20292000	20293000	-3.4969554668233225
chr19	20292100	20293100	-3.6180025238391975
chr19	20292200	20293200	-3.343826126973404
chr19	20292300	20293300	-3.3152020770221498
chr19	20292400	20293400	-3.7693566323549486
chr19	20292500	20293500	-3.676482467405844
chr19	20292600	20293600	-3.1967568588081403
chr19	20292700	20293700	-3.318898321144185
chr19	20292800	20293800	-2.8313060620289017
chr19	20292900	20293900	-2.8766931834445373
chr19	20293000	20294000	-2.6970502221048362
chr19	20293900	20294900	-2.9958946658409213
chr19	20294000	20295000	-3.6752643635272024
chr19	20294100	20295100	-3.4011987420164282
chr19	20294200	20295200	-2.9654974607761537
chr19	20294300	20295300	-2.990026076004808
chr19	20294400	20295400	-3.3298235498096966
chr19	20294500	20295500	-4.516098514815495
chr19	20294600	20295600	-5.000270560317068
chr19	20294700	20295700	-4.312584847423421
chr19	20294800	20295800	-4.783051100236039
chr19	20294900	20295900	-5.09593727023638
chr19	20295000	20296000	-4.609026670579467
chr19	20295100	20296100	-5.45368336318526
chr19	20295200	20296200	-5.362353056895113
chr19	20295300	20296300	-5.847393982217147
chr19	20295400	20296400	-5.6412562041636205
chr19	20295500	20296500	-4.618697833718285
chr19	20295600	20296600	-3.9654105993400512
chr19	20295700	20296700	-4.063863589736719
chr19	20295800	20296800	-4.0932469237854665
chr19	20295900	20296900	-3.760561776658159
chr19	20296000	20297000	-4.017629789037287
chr19	20296100	20297100	-3.657792080104064
chr19	20296200	20297200	-3.9180818266219513
chr19	20296300	20297300	-3.7054276471279457
chr19	20297100	20298100	-3.4859217961519966
chr19	20297200	20298200	-3.558656885340288
chr19	20297400	20298400	-3.4195509890980547
chr19	20297500	20298500	-2.9767239651408244
chr19	20297600	20298600	-2.582680120438224
chr19	20297700	20298700	-2.3551213917998695
chr19	20297800	20298800	-2.8483312100639373
chr19	20297900	20298900	-2.590010006455696
chr19	20298000	20299000	-2.6344744511926836
chr19	20298100	20299100	-2.0926813218810607
chr19	20298200	20299200	-1.6392709443575266
chr19	20298300	20299300	-1.361377320913007
chr19	20298400	20299400	-1.600676888764856
chr19	20298500	20299500	-2.3427900209267936
chr19	20298600	20299600	-1.98677078416948
chr19	20298700	20299700	-2.5965750320564425
chr19	20298800	20299800	-2.5002604987336383
chr19	20298900	20299900	-2.642327141753185
chr19	20299000	20300000	-2.7545752259239316
chr19	20299100	20300100	-2.5520859182278706
chr19	20299200	20300200	-2.503321700796495
chr19	20299300	20300300	-2.2261111069314743
chr19	20299400	20300400	-1.2277519582129894
chr19	20299500	20300500	0.06211048825419945
chr19	20299600	20300600	-0.5310117630539273
chr19	20299700	20300700	-0.9685723107728332
chr19	20299800	20300800	-0.8197878695401827
chr19	20299900	20300900	-0.6050892199523327
chr19	20300000	20301000	-0.23190610281948154
chr19	20300100	20301100	-0.8186723175058805
chr19	20300200	20301200	-1.1441957316764473
chr19	20300300	20301300	-1.812347400699007
chr19	20300400	20301400	-2.184836720866372
chr19	20300500	20301500	-2.88323015685672
chr19	20300600	20301600	-2.672443039313304
chr19	20300700	20301700	-2.1726074341041732
chr19	20300800	20301800	-2.2580039769243743
chr19	20300900	20301900	-2.485407721378837
chr19	20301000	20302000	-1.9217619311438574
chr19	20301100	20302100	-1.2283649585102878
chr19	20301200	20302200	-1.4537084982349728
chr19	20301300	20302300	-0.9727930998347448
chr19	20301400	20302400	-1.2478185942846889
chr19	20301500	20302500	-0.9143177808310596
chr19	20301600	20302600	-0.7521053210435346
chr19	20301700	20302700	-0.5656044327393608
chr19	20301800	20302800	-0.31047534240037605
chr19	20301900	20302900	-0.3503381965919907
chr19	20302000	20303000	-1.8077241977843046
chr19	20302700	20303700	-2.3359206970528232
chr19	20302800	20303800	-2.6681106336127542
chr19	20302900	20303900	-2.507487411559381
chr19	20303000	20304000	-1.88848648963758
chr19	20303100	20304100	-2.3483790114134284
chr19	20303200	20304200	-1.9419202204233827
chr19	20303300	20304300	-0.9305067079778064
chr19	20303400	20304400	-1.0489570630523968
chr19	20303500	20304500	-0.8723277202145271
chr19	20303600	20304600	-1.8829543437728995
chr19	20303700	20304700	-1.445930438823294
chr19	20303800	20304800	-0.7576227722961648
chr19	20303900	20304900	-0.6205742938498943
chr19	20304000	20305000	-0.34605019135102955
chr19	20304100	20305100	0.4844017970951709
chr19	20304200	20305200	0.9177809402900852
chr19	20304300	20305300	0.4759457345641133
chr19	20304400	20305400	0.13586218909311018
chr19	20304500	20305500	0.8653689367570497
chr19	20304600	20305600	1.005069594134974
chr19	20304700	20305700	-0.2604224658350421
chr19	20304800	20305800	-0.18741759491152774
chr19	20304900	20305900	0.17275422557823886
chr19	20305000	20306000	-0.7798385751232118
chr19	20305100	20306100	-0.8757419012686628
chr19	20305200	20306200	-1.3137244023420434
chr19	20305300	20306300	-1.8436536304727649
chr19	20306600	20307600	-0.3309743053579556
chr19	20306700	20307700	-0.3547766065645925
chr19	20306800	20307800	-0.7710520339723294
chr19	20306900	20307900	-1.1961517718057515
chr19	20307000	20308000	-1.4503894106624042
chr19	20307100	20308100	-0.9790673771011921
chr19	20307200	20308200	-1.1939908011200924
chr19	20307300	20308300	-1.494392960343276
chr19	20307400	20308400	-1.2891104151489692
chr19	20307500	20308500	-1.790754731545336
chr19	20307600	20308600	-1.2303327528018353
chr19	20308300	20309300	-0.8467880930522611
chr19	20308400	20309400	-1.1411105942884543
chr19	20308500	20309500	-1.2071277301732866
chr19	20308600	20309600	-1.7489883733056093
chr19	20308700	20309700	-1.2847129031534286
chr19	20308800	20309800	-1.0231682730652547
chr19	20308900	20309900	-0.7825768402106892
chr19	20309000	20310000	-0.4937692298756759
chr19	20309100	20310100	-0.8039849521049022
chr19	20309200	20310200	-1.45238572307082
chr19	20309300	20310300	-1.467680217813555
chr19	20309400	20310400	-1.4135558823251781
chr19	20309700	20310700	-0.9875546340456344
chr19	20309800	20310800	-1.1453087560908874
chr19	20310900	20311900	-0.7638204288796382
chr19	20311000	20312000	-0.5428161348410129
chr19	20311100	20312100	-0.7018718403536099
chr19	20311200	20312200	-0.06806248201548748
chr19	20313500	20314500	-0.9584317858896614
chr19	20313600	20314600	-0.7034975206862081
chr19	20313700	20314700	-1.4692159753739802
chr19	20313800	20314800	-1.6387849614546002
chr19	20313900	20314900	-2.531342724344835
chr19	20314000	20315000	-2.7042588784950397
chr19	20314100	20315100	-2.275535175851976
chr19	20314200	20315200	-2.014716412376344
chr19	20314300	20315300	-1.5933906583962554
chr19	20314400	20315400	-1.837586068016144
chr19	20314500	20315500	-1.6744098585318716
chr19	20314600	20315600	-1.8080184061289888
chr19	20314700	20315700	-0.9302684942547332
chr19	20314800	20315800	-0.8865663687625286
chr19	20314900	20315900	-0.10206167045884854
chr19	20315000	20316000	0.2016922336844008
chr19	20315100	20316100	-0.5483884592339808
chr19	20315200	20316200	-0.4938787021684762
chr19	20315300	20316300	-1.0960330275480974
chr19	20315400	20316400	-1.3348417209011063
chr19	20315500	20316500	-2.292114282143225
chr19	20315600	20316600	-2.0953274358656064
chr19	20315700	20316700	-2.7724563199978887
chr19	20315800	20316800	-2.8198748219207985
chr19	20315900	20316900	-2.95004188501822
chr19	20316000	20317000	-2.7730072312291334
chr19	20316100	20317100	-2.3162352520883407
chr19	20316200	20317200	-2.3347802720156907
chr19	20316300	20317300	-2.1876817874941854
chr19	20316400	20317400	-1.123281043442993
chr19	20316500	20317500	-0.8095419694313984
chr19	20316600	20317600	-1.4059684444552438
chr19	20316700	20317700	-1.5108289208203
chr19	20316800	20317800	-1.2628875597851612
chr19	20316900	20317900	-1.3454867459628357
chr19	20317000	20318000	-1.2673031803187764
chr19	20317100	20318100	-0.9253432174726288
chr19	20317200	20318200	-0.6637220947404279
chr19	20317300	20318300	-0.4592269279740514
chr19	20317400	20318400	-0.87933494566652
chr19	20317500	20318500	-0.6982878987141963
chr19	20317600	20318600	-0.16426164116898653
chr19	20317700	20318700	-0.23138726885610905
chr19	20317800	20318800	-0.36510477877201175
chr19	20317900	20318900	-0.3693320324040252
chr19	20318000	20319000	-0.4724476712558459
chr19	20318100	20319100	-0.06046406129300221
chr19	20318200	20319200	-0.569998290734538
chr19	20318300	20319300	-0.6362979047520178
chr19	20318400	20319400	-0.7409572966349539
chr19	20318500	20319500	-0.3841618814060813
chr19	20318600	20319600	-0.9309219777819208
chr19	20318700	20319700	-0.9237882286899236
chr19	20318800	20319800	-0.978759733651114
chr19	20318900	20319900	-0.7014934110631217
chr19	20319000	20320000	-0.026072651758506205
chr19	20319100	20320100	-0.9652908425846914
chr19	20319200	20320200	-1.4507686596279463
chr19	20319300	20320300	-1.5144140672794073
chr19	20319400	20320400	-1.7680431709693247
chr19	20319500	20320500	-1.9626417204875144
chr19	20319600	20320600	-1.4837888102818635
chr19	20319700	20320700	-1.0945377387281991
chr19	20319800	20320800	-1.6718174811305828
chr19	20319900	20320900	-2.452312407497484
chr19	20320000	20321000	-2.893282663780788
chr19	20320100	20321100	-2.084615902974736
chr19	20320200	20321200	-1.2434292612584297
chr19	20320300	20321300	-0.9752905379138628
chr19	20320400	20321400	-0.14740921383478447
chr19	20320500	20321500	0.07768782071757943
chr19	20320600	20321600	0.026253360450891886
chr19	20320700	20321700	0.09346402438377137
chr19	20320800	20321800	0.4748196591165589
chr19	20320900	20321900	1.1528282749130685
chr19	20321000	20322000	0.869703919641908
chr19	20321100	20322100	-0.15418398943244974
chr19	20321200	20322200	0.00022237416935551625
chr19	20321300	20322300	-0.02593546284704831
chr19	20321400	20322400	-0.8195810567344218
chr19	20321500	20322500	-1.2375661205501194
chr19	20321600	20322600	-1.5156193043262949
chr19	20321700	20322700	-1.6452180093430204
chr19	20321800	20322800	-0.8745986287179012
chr19	20321900	20322900	-1.4089693834355532
chr19	20322000	20323000	-1.39300056420308
chr19	20322800	20323800	0.39408977115584176
chr19	20322900	20323900	0.728297251957442
chr19	20323000	20324000	0.4664799742821043
chr19	20323100	20324100	0.5923611562541465
chr19	20323200	20324200	0.28547763943475785
chr19	20323300	20324300	-0.7619924092900376
chr19	20323400	20324400	-0.8616148296709379
chr19	20323500	20324500	-0.3930878736202423
chr19	20323600	20324600	-0.8739166544613156
chr19	20323700	20324700	-1.2007812210061648
chr19	20323800	20324800	-0.95054126699608
chr19	20323900	20324900	-0.4888165049233212
chr19	20324000	20325000	-0.4250515708053951
chr19	20324100	20325100	-0.02983778572424725
chr19	20324200	20325200	0.1863079384592652
chr19	20324300	20325300	0.6930697499957036
chr19	20324400	20325400	0.22248163080397693
chr19	20324500	20325500	-0.17368446057254416
chr19	20324600	20325600	0.17782049263266242
chr19	20324700	20325700	0.15877528032599536
chr19	20324800	20325800	0.08883275840431211
chr19	20324900	20325900	-0.4606099639570427
chr19	20325000	20326000	-0.128194945454572
chr19	20325100	20326100	-1.0788461958640143
chr19	20325200	20326200	-1.99379801204462
chr19	20325300	20326300	-2.3265850588449046
chr19	20325400	20326400	-1.3728209913591816
chr19	20326200	20327200	-0.2557445398431211
chr19	20326300	20327300	-0.4514238940846908
chr19	20326400	20327400	-1.2500833379764984
chr19	20326500	20327500	-1.8683601136939827
chr19	20326600	20327600	-2.6914938376089244
chr19	20326700	20327700	-2.155573811699216
chr19	20326800	20327800	-2.132171157399735
chr19	20326900	20327900	-2.6787753497602664
chr19	20327000	20328000	-2.339244547666744
chr19	20327100	20328100	-1.9836507565960384
chr19	20327200	20328200	-1.8507865818382887
chr19	20327300	20328300	-1.4341167978445015
chr19	20327400	20328400	-1.0551005675310725
chr19	20327500	20328500	-1.388684302386686
chr19	20327600	20328600	-0.6159024530944113
chr19	20327700	20328700	-1.0811321918751988
chr19	20327800	20328800	-1.5477229494294589
chr19	20327900	20328900	-0.7771185320237803
chr19	20328000	20329000	-1.0975010675044816
chr19	20328100	20329100	-1.071588398036303
chr19	20328200	20329200	-0.7416801916208009
chr19	20328300	20329300	-1.4674638168335892
chr19	20328400	20329400	-1.7250317090040497
chr19	20328500	20329500	-1.2502637958048253
chr19	20328600	20329600	-1.2347925528763173
chr19	20328700	20329700	-0.7692339019445196
chr19	20328800	20329800	0.2038457567390693
chr19	20328900	20329900	-0.3903972921226361
chr19	20329000	20330000	-1.2175420347098724
chr19	20329100	20330100	-1.1514347913921312
chr19	20329200	20330200	-1.1035701751322655
chr19	20330400	20331400	-2.372540449000123
chr19	20330500	20331500	-2.1601281469138227
chr19	20330600	20331600	-2.8187844221145246
chr19	20330700	20331700	-2.9232828085070497
chr19	20330800	20331800	-1.7381405709991549
chr19	20330900	20331900	-2.036776554263427
chr19	20331000	20332000	-1.8546430875162687
chr19	20331100	20332100	-2.2156119850552307
chr19	20331200	20332200	-2.0762296904109245
chr19	20331300	20332300	-1.8405648530636136
chr19	20331400	20332400	-0.6159906002815293
chr19	20331500	20332500	-1.0743301873563544
chr19	20331600	20332600	-0.09940192304549704
chr19	20331700	20332700	0.4366045547034391
chr19	20331800	20332800	0.1896244975746127
chr19	20331900	20332900	0.498965259481272
chr19	20332000	20333000	0.2212349774848857
chr19	20332100	20333100	0.44289812759460384
chr19	20332200	20333200	0.6375659529143981
chr19	20332300	20333300	0.7216097051963337
chr19	20332400	20333400	-0.08118339963949704
chr19	20332500	20333500	0.0014355990701892141
chr19	20332600	20333600	-0.3066639486955603
chr19	20332700	20333700	-0.06855466686367873
chr19	20332800	20333800	0.012139851192855598
chr19	20332900	20333900	0.21606864133007173
chr19	20333000	20334000	0.6495964491538988
chr19	20333100	20334100	1.0912015840270153
chr19	20333200	20334200	0.8393997567395216
chr19	20333300	20334300	0.5119754939293042
chr19	20333400	20334400	0.5679590020499979
chr19	20333500	20334500	0.6447850312031643
chr19	20333600	20334600	1.309917104789293
chr19	20333700	20334700	1.3618899505203663
chr19	20333800	20334800	1.1168137341806657
chr19	20333900	20334900	0.9393724544869893
chr19	20334000	20335000	0.5457195012609385
chr19	20334100	20335100	-0.5055371550612832
chr19	20334200	20335200	0.0173058981886469
chr19	20334300	20335300	0.08770351146060178
chr19	20334400	20335400	0.5916395522046953
chr19	20334500	20335500	0.6363006062061528
chr19	20334600	20335600	-0.10311654591255956
chr19	20334700	20335700	-0.2432942086560322
chr19	20334800	20335800	-0.9108243186379492
chr19	20334900	20335900	-1.1672739500163578
chr19	20335000	20336000	-1.1984829459791213
chr19	20335100	20336100	-0.6981330551024977
chr19	20335200	20336200	-0.4554084426563549
chr19	20335300	20336300	-0.09106033697920277
chr19	20335400	20336400	-0.40461037532247307
chr19	20335500	20336500	-0.0913617665406336
chr19	20335600	20336600	0.5952598732584485
chr19	20335700	20336700	-0.2582915704533407
chr19	20335800	20336800	0.40757232343581706
chr19	20335900	20336900	0.21872460034926253
chr19	20336000	20337000	0.29614639132256537
chr19	20336100	20337100	0.5445308135839775
chr19	20336200	20337200	0.3743678955939432
chr19	20336300	20337300	0.12634560424014102
chr19	20336400	20337400	-0.2716077206448375
chr19	20336500	20337500	-0.3977810322039919
chr19	20336600	20337600	-0.9819189558901475
chr19	20336700	20337700	-0.3624899489066079
chr19	20336800	20337800	-0.5776376663091773
chr19	20336900	20337900	-0.3645711298428832
chr19	20337000	20338000	-0.18603846889705275
chr19	20337100	20338100	0.09092554406051703
chr19	20337200	20338200	-0.31614571227241844
chr19	20337300	20338300	-1.0409698152764886
chr19	20337400	20338400	-0.2738228028390496
chr19	20337500	20338500	-0.9459054437198252
chr19	20337600	20338600	-0.7133410658802327
chr19	20337700	20338700	-0.4565296757713008
chr19	20337800	20338800	-0.4517637361433157
chr19	20337900	20338900	-0.1988990596117869
chr19	20338000	20339000	-0.2900499140006355
chr19	20338100	20339100	-0.6914989693476221
chr19	20338200	20339200	-0.7099707631686171
chr19	20338300	20339300	0.019623310492092937
chr19	20338400	20339400	0.059338172710240326
chr19	20338500	20339500	0.6943046217485875
chr19	20338600	20339600	0.6056992584234921
chr19	20338700	20339700	0.8947859901154765
chr19	20338800	20339800	1.1070150517036443
chr19	20338900	20339900	0.8910360683629459
chr19	20339000	20340000	0.8115325430364262
chr19	20339100	20340100	1.078896213415318
chr19	20339200	20340200	1.5778838497770051
chr19	20339300	20340300	1.989655988752984
chr19	20339400	20340400	1.6551956125953105
chr19	20339500	20340500	1.7585087824768997
chr19	20339600	20340600	2.2707784471099646
chr19	20339700	20340700	1.5870792764539132
chr19	20339800	20340800	1.69966579863536
chr19	20339900	20340900	1.7819758014870033
chr19	20340000	20341000	1.7497612749243503
chr19	20340100	20341100	1.6022060826434827
chr19	20340200	20341200	0.9924236097228956
chr19	20340300	20341300	0.3775652659503069
chr19	20340400	20341400	0.022637409563095862
chr19	20340500	20341500	0.1637126187773523
chr19	20340600	20341600	-0.5313185272055697
chr19	20340700	20341700	-0.7750869802375396
chr19	20340800	20341800	-0.9111857790885286
chr19	20340900	20341900	-0.7268788068004699
chr19	20341000	20342000	-0.9468985713595148
chr19	20341100	20342100	-1.006469254207642
chr19	20341200	20342200	-1.196623541093777
chr19	20344200	20345200	-1.9087434294612025
chr19	20345400	20346400	-1.3768346887887524
chr19	20345500	20346500	-0.7547229765954162
chr19	20345600	20346600	-1.0730529810199023
chr19	20345700	20346700	-0.8273707349210305
chr19	20345800	20346800	-0.16911108368405134
chr19	20345900	20346900	0.08166181696768145
chr19	20346000	20347000	0.222605693674905
chr19	20346100	20347100	-0.4403034414875157
chr19	20346200	20347200	-1.8325676731212992
chr19	20346300	20347300	-1.2614152707874942
chr19	20346400	20347400	-1.0256621854806731
chr19	20346500	20347500	-1.2814633066161207
chr19	20346600	20347600	-1.2322539852264651
chr19	20346700	20347700	-1.6787659908000463
chr19	20346800	20347800	-2.1061018660049093
chr19	20346900	20347900	-1.8996903018506224
chr19	20347000	20348000	-2.2277487611255085
chr19	20347100	20348100	-1.8084524821722925
chr19	20347200	20348200	-0.5356298223327565
chr19	20347300	20348300	-0.3640801609604049
chr19	20347400	20348400	-0.6381503356740009
chr19	20347500	20348500	-0.8615843091581253
chr19	20347600	20348600	0.0184150473797837
chr19	20347700	20348700	-0.0891312902950759
chr19	20347800	20348800	0.6494168610794961
chr19	20347900	20348900	0.16481745907005302
chr19	20348000	20349000	0.3169239891468303
chr19	20348100	20349100	0.16777896286876245
chr19	20348200	20349200	0.3901692996965549
chr19	20348300	20349300	0.4272453093399363
chr19	20348400	20349400	0.4617412559929239
chr19	20348500	20349500	0.7019459780201647
chr19	20348600	20349600	-0.9324204289078364
chr19	20348700	20349700	-1.0517876505620471
chr19	20348800	20349800	-1.3563227855266395
chr19	20348900	20349900	-1.3532787843886322
chr19	20349000	20350000	-1.1066251698262521
chr19	20349100	20350100	-0.5744650969380448
chr19	20349200	20350200	-0.8353775642386778
chr19	20349300	20350300	-1.2642930532283116
chr19	20349400	20350400	-1.647171971346674
chr19	20349500	20350500	-1.603989981689066
chr19	20349600	20350600	-0.9315295821793124
chr19	20349700	20350700	-0.7602764425482161
chr19	20349800	20350800	-0.7393808809094999
chr19	20349900	20350900	-0.5021285361098224
chr19	20350000	20351000	-0.45464664281774186
chr19	20350100	20351100	-0.6425804690187029
chr19	20350200	20351200	-1.4102106116556086
chr19	20350300	20351300	-0.9271855201550808
chr19	20350400	20351400	-0.7360176603463947
chr19	20350500	20351500	-0.8114383072662881
chr19	20350600	20351600	-0.33015275314155274
chr19	20350700	20351700	-0.30702840496882794
chr19	20350800	20351800	-1.0131831447719932
chr19	20350900	20351900	-0.5451065717229976
chr19	20351000	20352000	-0.3978628388609846
chr19	20351100	20352100	-0.3788675169740039
chr19	20351200	20352200	0.2300032543945844
chr19	20351300	20352300	-0.0189427158198824
chr19	20351400	20352400	0.17236624055201724
chr19	20351500	20352500	-0.020998561892339104
chr19	20351600	20352600	-0.5244069471621385
chr19	20351700	20352700	0.27031245213653343
chr19	20351800	20352800	0.9716665046419586
chr19	20351900	20352900	0.7482783972497065
chr19	20352000	20353000	-0.16169165761122478
chr19	20352100	20353100	-0.5865490962898928
chr19	20352200	20353200	-0.5741259761584858
chr19	20353400	20354400	-2.339987311524058
chr19	20353500	20354500	-1.7727827657888808
chr19	20353600	20354600	-1.348082219106392
chr19	20353700	20354700	-1.4493739234813328
chr19	20353800	20354800	-1.8591480245000005
chr19	20353900	20354900	-1.7541951299216472
chr19	20354000	20355000	-1.991805737388807
chr19	20354100	20355100	-1.3750797755370248
chr19	20354200	20355200	-1.4916770736752811
chr19	20354300	20355300	-1.2800207570981703
chr19	20354400	20355400	-0.754471732489871
chr19	20354500	20355500	-0.21620956787934387
chr19	20354600	20355600	-0.664083105754487
chr19	20354700	20355700	-1.0126123745502311
chr19	20354800	20355800	-1.2702645414860323
chr19	20354900	20355900	-1.3806445292731295
chr19	20355000	20356000	-1.7171233521803124
chr19	20355100	20356100	-2.692015002402578
chr19	20355200	20356200	-2.7701958329503538
chr19	20355300	20356300	-2.672670224123441
chr19	20355400	20356400	-2.801345996126439
chr19	20355500	20356500	-3.3138376029413097
chr19	20355600	20356600	-3.2537342577370842
chr19	20355700	20356700	-2.7719886063466688
chr19	20355800	20356800	-2.3100219813952827
chr19	20355900	20356900	-2.298723477580034
chr19	20356000	20357000	-1.6757199213754885
chr19	20356100	20357100	-1.3176501035650754
chr19	20356200	20357200	-0.6855547733737467
chr19	20356300	20357300	-0.5908532240299732
chr19	20356400	20357400	-0.6162619484858703
chr19	20356500	20357500	0.3642043945053057
chr19	20356600	20357600	0.7158217327879686
chr19	20356700	20357700	0.4544990034857713
chr19	20356800	20357800	0.2351643314908301
chr19	20356900	20357900	0.2469955643449393
chr19	20357000	20358000	-0.29979750268143984
chr19	20357100	20358100	-0.9425554546786612
chr19	20357200	20358200	-0.9944866463874048
chr19	20357300	20358300	-1.364455363565385
chr19	20357400	20358400	-0.7688374386061464
chr19	20357500	20358500	-1.2143243127179668
chr19	20357600	20358600	-1.1890543154644522
chr19	20357700	20358700	-0.8383118112299023
chr19	20357800	20358800	-0.8263583257788268
chr19	20358800	20359800	-0.875881085218736
chr19	20358900	20359900	-1.2288316932595909
chr19	20359000	20360000	-1.1107914182644596
chr19	20359100	20360100	-1.28039436327806
chr19	20359200	20360200	-1.4123845165794988
chr19	20359300	20360300	-1.6694923819641745
chr19	20359400	20360400	-1.5352294851293145
chr19	20359500	20360500	-1.2656437604848396
chr19	20359600	20360600	-1.4923425302021631
chr19	20359700	20360700	-0.9798242782216356
chr19	20359800	20360800	-1.171244390633381
chr19	20359900	20360900	-0.6927395719251266
chr19	20360000	20361000	-0.5590665254920436
chr19	20360100	20361100	-0.31527914333214674
chr19	20360200	20361200	0.3277165062439389
chr19	20360300	20361300	0.7813202093091542
chr19	20360400	20361400	1.136287926161852
chr19	20360500	20361500	0.7732266837639439
chr19	20360600	20361600	1.1356602267056417
chr19	20360700	20361700	0.569440606194348
chr19	20360800	20361800	0.6713182304115191
chr19	20360900	20361900	0.5883073119303902
chr19	20361000	20362000	1.1070837621070002
chr19	20361100	20362100	0.5616235379009238
chr19	20361200	20362200	-0.2920523507325226
chr19	20361300	20362300	-0.5229255533904613
chr19	20361400	20362400	-0.9403445295996512
chr19	20361500	20362500	-0.7360267369452602
chr19	20361600	20362600	-0.7301113974401159
chr19	20361700	20362700	-0.7959991950342978
chr19	20361800	20362800	-0.4543329034028668
chr19	20361900	20362900	-0.07596190185989576
chr19	20362000	20363000	-0.43573945257860186
chr19	20362100	20363100	-0.3058807231563088
chr19	20362200	20363200	-0.1379195889227125
chr19	20362300	20363300	0.06797820207132321
chr19	20363100	20364100	1.1584600673708156
chr19	20363200	20364200	1.1570278691190814
chr19	20363900	20364900	0.26669344252583754
chr19	20364200	20365200	0.9580862001644712
chr19	20364300	20365300	0.7359483085286724
chr19	20364400	20365400	0.34359940037613823
chr19	20364500	20365500	0.11988749918096332
chr19	20364600	20365600	-0.3722552209825176
chr19	20364700	20365700	-0.948500608322934
chr19	20364800	20365800	-0.7818810159428781
chr19	20364900	20365900	-0.10187803760555758
chr19	20365000	20366000	-0.662411793297096
chr19	20365100	20366100	-1.1847806531306146
chr19	20365200	20366200	-1.171395073571237
chr19	20365300	20366300	-0.4864308678626423
chr19	20365400	20366400	-0.4805392248390614
chr19	20365500	20366500	-0.2383826732462602
chr19	20365600	20366600	-0.18658258917024031
chr19	20365700	20366700	0.1264937843443492
chr19	20365800	20366800	0.3088962021984315
chr19	20365900	20366900	0.2215352312766129
chr19	20366000	20367000	0.2857362876420028
chr19	20366100	20367100	0.6463004169307762
chr19	20366900	20367900	-1.5625783916313185
chr19	20367000	20368000	-0.7285898071429731
chr19	20367100	20368100	0.07967489626166621
chr19	20367200	20368200	-0.16927844600599748
chr19	20367300	20368300	-0.15993973150862145
chr19	20367400	20368400	0.05257454163447587
chr19	20367500	20368500	0.19512624044476728
chr19	20367600	20368600	0.18595898972493585
chr19	20367700	20368700	0.9589893508580258
chr19	20367800	20368800	0.9952619248819704
chr19	20367900	20368900	1.3184461844020472
chr19	20368000	20369000	1.129250686421068
chr19	20368100	20369100	0.652284749680917
chr19	20368200	20369200	0.4229024744045598
chr19	20368300	20369300	0.4255241057569493
chr19	20368400	20369400	0.9526045067815936
chr19	20368500	20369500	1.1769693147187648
chr19	20368600	20369600	1.1924744643288916
chr19	20368700	20369700	1.0274761853899528
chr19	20368800	20369800	1.2111766970256332
chr19	20368900	20369900	1.3449950901482115
chr19	20369000	20370000	1.1810089846935683
chr19	20369100	20370100	0.9035325655616899
chr19	20369200	20370200	0.4933250248386025
chr19	20369300	20370300	0.2677740003411122
chr19	20369400	20370400	0.03231401301174835
chr19	20369500	20370500	-0.6073560025152845
chr19	20369600	20370600	-0.8176180248904433
chr19	20369700	20370700	-0.9649642854819404
chr19	20369800	20370800	-0.7794247035782415
chr19	20369900	20370900	-1.5986040615536328
chr19	20370000	20371000	-1.424766585198212
chr19	20370100	20371100	-1.882011284792397
chr19	20370200	20371200	-1.1111099247298657
chr19	20370300	20371300	-0.5311768929490828
chr19	20370400	20371400	-0.9396890996761902
chr19	20370500	20371500	-0.89187747540614
chr19	20370600	20371600	-0.8679633767891205
chr19	20370700	20371700	-0.7850515690042887
chr19	20370800	20371800	-1.2769761431396431
chr19	20370900	20371900	-0.9602352302834292
chr19	20371000	20372000	-1.0728617917576138
chr19	20371100	20372100	-0.3769979557712806
chr19	20371200	20372200	-0.4581709771902226
chr19	20371300	20372300	-1.0963944813544146
chr19	20371400	20372400	-0.8366841264586836
chr19	20371500	20372500	-0.4362191531749668
chr19	20371600	20372600	0.014094081161268587
chr19	20372100	20373100	-1.8303930928677088
chr19	20372200	20373200	-1.031612141063346
chr19	20372300	20373300	-1.7830716743342259
chr19	20372400	20373400	-2.1240971864459666
chr19	20372500	20373500	-2.3260616737665423
chr19	20372600	20373600	-2.0539603717839827
chr19	20372700	20373700	-2.1492009531004994
chr19	20372800	20373800	-2.219903502315582
chr19	20372900	20373900	-2.5017121881888267
chr19	20373000	20374000	-2.420679214288265
chr19	20373100	20374100	-2.1192314063344284
chr19	20373200	20374200	-2.249846844296256
chr19	20373300	20374300	-1.4831212316280682
chr19	20373400	20374400	-1.0520602233350729
chr19	20373500	20374500	-0.5114228573778001
chr19	20373600	20374600	-0.9844643448543824
chr19	20373700	20374700	-1.5228521972902331
chr19	20373800	20374800	-2.6241008458976234
chr19	20373900	20374900	-2.6211031419544475
chr19	20374000	20375000	-2.5694036032908554
chr19	20374100	20375100	-2.722169088454076
chr19	20374200	20375200	-2.9463572133168365
chr19	20374300	20375300	-2.9860159699161075
chr19	20374400	20375400	-3.674628818316626
chr19	20374500	20375500	-3.7845540562817113
chr19	20374600	20375600	-3.8010778792555633
chr19	20374700	20375700	-3.30741293709836
chr19	20374800	20375800	-1.7149242496948502
chr19	20374900	20375900	-1.1588143692530477
chr19	20375000	20376000	-1.4666274011360696
chr19	20375100	20376100	-1.1709463297770075
chr19	20375200	20376200	-1.1805357692993657
chr19	20375300	20376300	-1.4664972794578022
chr19	20375400	20376400	-0.28079895761629514
chr19	20375500	20376500	-0.4921072477524681
chr19	20375600	20376600	-0.5753946817475047
chr19	20375700	20376700	-0.2596658706483464
chr19	20375800	20376800	-0.1001323270013631
chr19	20375900	20376900	-0.5411143810542282
chr19	20376000	20377000	-0.5747354434480161
chr19	20376100	20377100	-0.9126470477835708
chr19	20376200	20377200	-0.8877830765588376
chr19	20376300	20377300	-1.029973487466394
chr19	20376400	20377400	-1.5062116348109875
chr19	20376500	20377500	-1.9610415284719085
chr19	20376600	20377600	-1.376341362143555
chr19	20376700	20377700	-1.618156947493638
chr19	20376800	20377800	-1.9204109087043075
chr19	20377600	20378600	-2.2055961671032382
chr19	20377700	20378700	-2.0068163793857408
chr19	20377800	20378800	-2.534997246124648
chr19	20377900	20378900	-2.2466612417813305
chr19	20378000	20379000	-2.4226690066072756
chr19	20378100	20379100	-2.5861234069753007
chr19	20378200	20379200	-2.5607122023031006
chr19	20378300	20379300	-2.2535484032483324
chr19	20378400	20379400	-2.3719332625965737
chr19	20378500	20379500	-2.1249247646268428
chr19	20378600	20379600	-1.5864630890321572
chr19	20379800	20380800	-0.8090410915228236
chr19	20379900	20380900	-0.8104922395899192
chr19	20380000	20381000	-0.5109599701306702
chr19	20380100	20381100	-0.6825075550377142
chr19	20380200	20381200	-0.9483230114596166
chr19	20380300	20381300	-1.5209238069063338
chr19	20381500	20382500	-0.9542460578941384
chr19	20381600	20382600	-2.0101934718059487
chr19	20381700	20382700	-2.618169029206084
chr19	20381800	20382800	-2.1686572929839034
chr19	20381900	20382900	-1.9550262892117205
chr19	20382000	20383000	-2.010145938984329
chr19	20382100	20383100	-2.1039043817060348
chr19	20382200	20383200	-2.074395315143848
chr19	20382300	20383300	-1.4411469934024153
chr19	20382400	20383400	-1.9807361349686248
chr19	20382500	20383500	-1.8982676947381087
chr19	20382600	20383600	-0.8216080203134286
chr19	20382700	20383700	-0.5111544417383849
chr19	20382800	20383800	-0.3269090101198961
chr19	20382900	20383900	-0.5706863037849468
chr19	20383000	20384000	-0.616193452183146
chr19	20383100	20384100	-0.669256051383506
chr19	20383200	20384200	-0.3440367859516131
chr19	20383300	20384300	-0.8440017774395606
chr19	20383400	20384400	-0.4092268568710328
chr19	20383500	20384500	-0.4852514400374973
chr19	20383600	20384600	-0.5041813147775411
chr19	20383700	20384700	-0.8113268536926239
chr19	20387300	20388300	-3.8378191707916174
chr19	20387400	20388400	-3.991257842475007
chr19	20387500	20388500	-2.466714148973803
chr19	20387600	20388600	-2.629266613078868
chr19	20387700	20388700	-2.628488310416936
chr19	20387800	20388800	-2.156111209827692
chr19	20387900	20388900	-1.7446867970962954
chr19	20388000	20389000	-1.6847046813017794
chr19	20388100	20389100	-1.3885776225407431
chr19	20388200	20389200	-1.0974264846666288
chr19	20388300	20389300	-0.5832510437252616
chr19	20388400	20389400	-0.4495150237158127
chr19	20391000	20392000	0.18923220575141955
chr19	20391100	20392100	0.06815869973184971
chr19	20391200	20392200	0.972351543491634
chr19	20391300	20392300	0.7161325041019639
chr19	20391400	20392400	-0.2956499635281758
chr19	20391800	20392800	-1.266700083135237
chr19	20391900	20392900	-1.4954127222390297
chr19	20392000	20393000	-1.5262203971537947
chr19	20392100	20393100	-1.6232058165016294
chr19	20392200	20393200	-3.4749172981318983
chr19	20392300	20393300	-3.938031775517598
chr19	20392400	20393400	-3.466080814980516
chr19	20392500	20393500	-2.985525513703305
chr19	20392600	20393600	-3.924267705426181
chr19	20392700	20393700	-4.2374529646705215
chr19	20392800	20393800	-4.041525169352909
chr19	20392900	20393900	-3.9863882559576833
chr19	20393000	20394000	-3.775068899002457
chr19	20393100	20394100	-4.196140643453679
chr19	20393200	20394200	-3.177769280660773
chr19	20393300	20394300	-3.0514810255345965
chr19	20393400	20394400	-2.7561081473246727
chr19	20393500	20394500	-2.49251892077698
chr19	20393600	20394600	-2.1633302312670186
chr19	20393700	20394700	-1.6911698664208803
chr19	20393800	20394800	-1.690477702508971
chr19	20395900	20396900	-2.0693186708498064
chr19	20396000	20397000	-1.755899820100261
chr19	20396100	20397100	-1.5697532653502069
chr19	20396200	20397200	-1.5854263089122562
chr19	20396300	20397300	-1.0815222498273045
chr19	20396400	20397400	-0.9730375720689944
chr19	20396500	20397500	-0.7567065485342805
chr19	20396600	20397600	-1.0869592863962696
chr19	20399600	20400600	-1.8226961196517704
chr19	20399700	20400700	-1.9152052015937024
chr19	20399800	20400800	-1.5579296144328365
chr19	20399900	20400900	-1.75687564070822
chr19	20400000	20401000	-1.968978709926981
chr19	20400100	20401100	-2.560630313480217
chr19	20400200	20401200	-2.5659923828872917
chr19	20400300	20401300	-2.8539855194348607
chr19	20400400	20401400	-3.063493420229885
chr19	20400500	20401500	-2.93837291526585
chr19	20400600	20401600	-3.054418815156346
chr19	20400700	20401700	-2.5808127195351402
chr19	20400800	20401800	-2.700629291669752
chr19	20402600	20403600	-1.7885644443815625
chr19	20402700	20403700	-1.9208329517464795
chr19	20402800	20403800	-1.837305726507653
chr19	20402900	20403900	-1.7583548589670988
chr19	20403000	20404000	-1.260151736099707
chr19	20403100	20404100	-1.0307877259785003
chr19	20403200	20404200	-1.1369344661619931
chr19	20403300	20404300	-1.3591880037358208
chr19	20403400	20404400	-1.0565555968108176
chr19	20403500	20404500	-1.5764457102622855
chr19	20403600	20404600	-1.6270680372443649
chr19	20403700	20404700	-1.3755257727596109
chr19	20403800	20404800	-1.3241616476670972
chr19	20403900	20404900	-1.4784974171784175
chr19	20405300	20406300	-1.5590506659914003
chr19	20405400	20406400	-1.7350950107883576
chr19	20405500	20406500	-1.3457588505976086
chr19	20405600	20406600	-0.918772005717739
chr19	20405700	20406700	-0.6435280990627816
chr19	20405800	20406800	-0.14328288388847651
chr19	20405900	20406900	-0.5805830671031196
chr19	20406000	20407000	0.31907815473232987
chr19	20406100	20407100	0.34001177821692496
chr19	20406200	20407200	0.16355693239393554
chr19	20406300	20407300	-0.8365526331664184
chr19	20406400	20407400	-0.3805333889053379
chr19	20406500	20407500	-0.9027709932059722
chr19	20406600	20407600	-1.9206720843161773
chr19	20406700	20407700	-1.7736073141722446
chr19	20406800	20407800	-1.7666496524010664
chr19	20406900	20407900	-1.6518858359981534
chr19	20407000	20408000	-1.7903909352641914
chr19	20408700	20409700	-0.609001996995759
chr19	20408800	20409800	-0.3322668964803674
chr19	20408900	20409900	-0.2973167405234475
chr19	20409000	20410000	-0.0946538693253443
chr19	20409100	20410100	-0.30666395632711196
chr19	20409200	20410200	0.3038700446408082
chr19	20409300	20410300	0.5865270033872133
chr19	20409400	20410400	1.508828785640809
chr19	20409500	20410500	0.8283131336279317
chr19	20409600	20410600	0.5390274431832824
chr19	20410900	20411900	-1.9115891632747808
chr19	20411000	20412000	-2.271541479727387
chr19	20411100	20412100	-2.0303664186136583
chr19	20411200	20412200	-2.5261488382771917
chr19	20411300	20412300	-2.3775940225277314
chr19	20411400	20412400	-2.4129047711494067
chr19	20411500	20412500	-2.597891231583109
chr19	20411600	20412600	-2.7907465977330754
chr19	20411700	20412700	-1.9308052152586503
chr19	20411800	20412800	-1.6677728473812143
chr19	20411900	20412900	-1.7565558270729582
chr19	20412000	20413000	-1.3906822241113874
chr19	20412100	20413100	-1.5236067096806791
chr19	20412200	20413200	-1.7325087945971862
chr19	20412300	20413300	-2.171061357247065
chr19	20412400	20413400	-2.1417951674834192
chr19	20416400	20417400	-0.8269230328440188
chr19	20416500	20417500	-0.39940575877373785
chr19	20416600	20417600	0.1792643836665566
chr19	20416700	20417700	0.1515697175517095
chr19	20416800	20417800	0.3157973119074989
chr19	20416900	20417900	0.9388232673218052
chr19	20417000	20418000	2.385714801612392
chr19	20417100	20418100	2.3585340095814127
chr19	20417300	20418300	1.6039675005470462
chr19	20422600	20423600	0.664384383962258
chr19	20422700	20423700	-0.4309253633989933
chr19	20422800	20423800	-0.5355164165117401
chr19	20422900	20423900	-1.0335387201703623
chr19	20423000	20424000	-0.9830840807842023
chr19	20423100	20424100	-0.9700412634177156
chr19	20423200	20424200	-1.019851179198903
chr19	20423300	20424300	-1.2066175650893596
chr19	20424400	20425400	-0.2021218696770289
chr19	20424500	20425500	0.5545310155522364
chr19	20424600	20425600	0.9403405035607844
chr19	20424700	20425700	0.9795545042153924
chr19	20424800	20425800	1.3479073872610412
chr19	20424900	20425900	1.3075693495402458
chr19	20425000	20426000	1.2100029946513575
chr19	20425100	20426100	1.311994842612804
chr19	20425200	20426200	1.009402227670796
chr19	20425300	20426300	0.9767803148172594
chr19	20425400	20426400	1.157197397005126
chr19	20425500	20426500	0.8048468877617617
chr19	20425600	20426600	0.7454540851354731
chr19	20425700	20426700	0.6135177977712005
chr19	20425800	20426800	0.237380073611152
chr19	20425900	20426900	0.1370752537476422
chr19	20426000	20427000	-0.043367156102569346
chr19	20426100	20427100	0.4132006600603231
chr19	20426200	20427200	0.35107737961223906
chr19	20426300	20427300	0.6034455552919074
chr19	20426400	20427400	0.8543825808166102
chr19	20432200	20433200	-0.9231937769469921
chr19	20432300	20433300	-0.12702960160197418
chr19	20432400	20433400	-0.3984694759746801
chr19	20432500	20433500	-0.6695002323502659
chr19	20432600	20433600	-0.7413297679311667
chr19	20432700	20433700	-0.5166536636706941
chr19	20432800	20433800	-0.9120986499386404
chr19	20432900	20433900	-0.7247528274081865
chr19	20433000	20434000	-1.7745698626800828
chr19	20433100	20434100	-1.470832966191633
chr19	20433200	20434200	-1.143637487316629
chr19	20433300	20434300	-2.0016798664529523
chr19	20433400	20434400	-1.9281437304003928
chr19	20433500	20434500	-1.6299922303503132
chr19	20447100	20448100	1.547799501716257
chr19	20447200	20448200	1.7572402819744124
chr19	20447300	20448300	1.707367167055142
chr19	20447400	20448400	0.9014429497930336
chr19	20447500	20448500	1.01645481550674
chr19	20447600	20448600	0.7949263175478599
chr19	20447700	20448700	0.8276901679366767
chr19	20447800	20448800	0.8543822480204499
chr19	20447900	20448900	0.8170654658728553
chr19	20449200	20450200	0.021857506013566248
chr19	20449300	20450300	-0.00032913120330234304
chr19	20449400	20450400	-0.03100696840550868
chr19	20449500	20450500	-0.058410258832737226
chr19	20449600	20450600	-0.06405501954944888
chr19	20449700	20450700	0.05432394483399359
chr19	20465300	20466300	-0.9594785154321868
chr19	20465400	20466400	-0.8677316812127326
chr19	20465500	20466500	-0.7878004866283653
chr19	20465600	20466600	-0.7746594044653867
chr19	20472600	20473600	-0.981163692340814
chr19	20472700	20473700	-0.7128004129762481
chr19	20472800	20473800	-1.5961509078335627
chr19	20472900	20473900	-1.461657567691954
chr19	20473000	20474000	-1.487826115325182
chr19	20473100	20474100	-1.2920108525200544
chr19	20473200	20474200	-1.7746598587295848
chr19	20473300	20474300	-0.900323287909832
chr19	20473400	20474400	-0.8786953861861637
chr19	20473500	20474500	-1.769482633313079
chr19	20473600	20474600	-1.4425595735635128
chr19	20473700	20474700	-1.5174562453623446
chr19	20473800	20474800	-0.6490915689348394
chr19	20473900	20474900	-0.06521889292157622
chr19	20474000	20475000	0.1546309991956497
chr19	20474100	20475100	0.6261888223606589
chr19	20474200	20475200	2.077676379987247
chr19	20474300	20475300	1.2229764659521682
chr19	20474400	20475400	1.895001654651869
chr19	20474500	20475500	1.3089195301943068
chr19	20474600	20475600	1.3159463741318211
chr19	20474700	20475700	1.222519858889811
chr19	20474800	20475800	1.2713930851019246
chr19	20474900	20475900	0.9622109158908764
chr19	20475000	20476000	0.7890079047942179
chr19	20475100	20476100	0.10533088524291327
chr19	20482500	20483500	-2.4614493156834327
chr19	20482600	20483600	-2.80749183739821
chr19	20482700	20483700	-2.859985683758913
chr19	20482800	20483800	-2.887399433456729
chr19	20482900	20483900	-3.043801340867637
chr19	20483000	20484000	-3.2796357243054604
chr19	20483100	20484100	-3.4776505930469845
chr19	20483200	20484200	-3.498005095294705
chr19	20483300	20484300	-2.8879128027659773
chr19	20489400	20490400	-2.3339342884905028
chr19	20489500	20490500	-2.7647124722436804
chr19	20489600	20490600	-3.202785263694739
chr19	20489700	20490700	-3.2425967540500134
chr19	20489800	20490800	-3.62801390948275
chr19	20489900	20490900	-4.492180814097749
chr19	20490000	20491000	-4.478551523114761
chr19	20490100	20491100	-5.131645805865178
chr19	20490200	20491200	-4.969129746178178
chr19	20490300	20491300	-4.888821291758495
chr19	20490400	20491400	-4.8754692889099775
chr19	20490500	20491500	-4.6281905762789055
chr19	20490600	20491600	-4.399511145721151
chr19	20490700	20491700	-4.332417147902456
chr19	20490800	20491800	-3.7648825929340894
chr19	20498500	20499500	-3.0035226956639343
chr19	20498600	20499600	-3.2618844929951485
chr19	20498700	20499700	-3.3631540736959247
chr19	20498800	20499800	-3.4338074011718103
chr19	20504600	20505600	-1.893160401755964
chr19	20504700	20505700	-1.5387477589142784
chr19	20504800	20505800	-2.0133180340763523
chr19	20504900	20505900	-2.4676159197657244
chr19	20505000	20506000	-2.890194003776933
chr19	20505100	20506100	-3.1114640563044698
chr19	20505200	20506200	-3.5585830578541344
chr19	20505300	20506300	-2.743478027232612
chr19	20505400	20506400	-3.1531900553953154
chr19	20505500	20506500	-2.9443933691601814
chr19	20505600	20506600	-2.6032183828193247
chr19	20505700	20506700	-3.14416173869334
chr19	20514100	20515100	-1.5435814040556015
chr19	20514700	20515700	-0.8854795797803062
chr19	20514800	20515800	-0.8551145934752528
chr19	20514900	20515900	-0.8487703381138646
chr19	20515000	20516000	-0.8933220360718088
chr19	20515200	20516200	-0.91015983831782
chr19	20515300	20516300	-1.0942053497473996
chr19	20515400	20516400	-1.2817216056845948
chr19	20515500	20516500	-1.7348021383012548
chr19	20515600	20516600	-2.4338359734414237
chr19	20515700	20516700	-2.0000098278112364
chr19	20515800	20516800	-2.0011180946759346
chr19	20515900	20516900	-2.0848851426547226
chr19	20516000	20517000	-2.056972108100183
chr19	20516100	20517100	-1.6146787973749095
chr19	20521600	20522600	-0.3838226610203395
chr19	20521700	20522700	0.28856028873114903
chr19	20521800	20522800	0.2823640032728941
chr19	20521900	20522900	0.2783364124064236
chr19	20522000	20523000	0.2448144271991702
chr19	20522100	20523100	0.3304562006016461
chr19	20522200	20523200	0.3578005365220609
chr19	20522300	20523300	0.3258068303936792
chr19	20526700	20527700	-2.306639274403939
chr19	20526800	20527800	-2.363507535182334
chr19	20526900	20527900	-2.39971040326196
chr19	20527000	20528000	-2.384722023387788
chr19	20527100	20528100	-2.2953663131264843
chr19	20527200	20528200	-2.1593695420293537
chr19	20528000	20529000	-0.5760753108045077
chr19	20528100	20529100	-0.5262857668475671
chr19	20528200	20529200	-0.7149760980417379
chr19	20528300	20529300	-0.695279344368495
chr19	20528400	20529400	-0.6976750692682342
chr19	20528500	20529500	-0.7285162268290997
chr19	20528600	20529600	-0.629164944547428
chr19	20531300	20532300	-1.916257566773304
chr19	20531400	20532400	-1.8765684475512256
chr19	20531500	20532500	-1.541296760092884
chr19	20531600	20532600	-1.288157989390834
chr19	20531700	20532700	-1.3066113129059749
chr19	20531800	20532800	-1.5350773030006404
chr19	20531900	20532900	-1.2882403325241412
chr19	20533300	20534300	-0.781936341201777
chr19	20533400	20534400	-0.6185627090274154
chr19	20533500	20534500	-0.5174396184690608
chr19	20533600	20534600	0.042433762894581235
chr19	20533700	20534700	0.2668056276902323
chr19	20533800	20534800	0.3073143393579528
chr19	20533900	20534900	0.19285906531190064
chr19	20534000	20535000	0.16443769869675998
chr19	20534100	20535100	0.05448457380675902
chr19	20534200	20535200	-0.13419045873757218
chr19	20534300	20535300	0.021414900949108747
chr19	20534400	20535400	-0.2726998234527275
chr19	20534500	20535500	-0.18946744491247086
chr19	20535600	20536600	-2.1934813374669457
chr19	20535700	20536700	-1.7566274776359527
chr19	20535800	20536800	-2.158040593362872
chr19	20535900	20536900	-2.5882849034228266
chr19	20536000	20537000	-1.7302233191008383
chr19	20536100	20537100	-0.9952503455229456
chr19	20536200	20537200	-1.0329561634894509
chr19	20537600	20538600	-0.7621035750327837
chr19	20537700	20538700	-1.3691570601643517
chr19	20537800	20538800	-1.1350910978309114
chr19	20537900	20538900	-1.6685480913046795
chr19	20538000	20539000	-2.5352276504052456
chr19	20538100	20539100	-2.5584049900745653
chr19	20538200	20539200	-3.111272623061944
chr19	20538300	20539300	-2.203168278132764
chr19	20538400	20539400	-2.4599666147392925
chr19	20538500	20539500	-2.378296329671147
chr19	20538600	20539600	-1.963128800681464
chr19	20538700	20539700	-2.1076472496587493
chr19	20538800	20539800	-1.962245813565089
chr19	20538900	20539900	-1.7153046072844542
chr19	20539000	20540000	-1.4106703082813796
chr19	20539100	20540100	-2.1682731837114857
chr19	20539200	20540200	-1.8129065120680208
chr19	20539300	20540300	-2.37162261818032
chr19	20539400	20540400	-2.904545689947289
chr19	20539500	20540500	-2.6569210547603896
chr19	20539600	20540600	-2.9768299791150272
chr19	20539700	20540700	-1.9793231367655364
chr19	20539800	20540800	-1.7654275826177883
chr19	20539900	20540900	-2.3905649113272522
chr19	20540000	20541000	-2.1059283464948484
chr19	20540100	20541100	-1.5364369391428607
chr19	20540200	20541200	-1.5730235585519432
chr19	20540300	20541300	-1.4871515294562951
chr19	20540400	20541400	-1.0501372801202975
chr19	20540500	20541500	-1.282193258557944
chr19	20540600	20541600	-1.095132235172427
chr19	20541600	20542600	-1.8498963557729131
chr19	20541700	20542700	-1.8292298600233128
chr19	20541800	20542800	-2.033048884123981
chr19	20541900	20542900	-2.282703486572089
chr19	20542000	20543000	-2.1922408516154372
chr19	20542100	20543100	-2.1384547243631933
chr19	20542200	20543200	-2.2172180414794216
chr19	20542300	20543300	-2.172841546007856
chr19	20542400	20543400	-1.346315035261486
chr19	20542500	20543500	-2.3389749834666818
chr19	20543200	20544200	-2.2345517454652044
chr19	20543300	20544300	-2.0685563466048613
chr19	20543400	20544400	-1.5561994702386353
chr19	20543500	20544500	-1.5190977163231898
chr19	20543600	20544600	-1.4947116703104648
chr19	20543700	20544700	-1.4464632987303874
chr19	20543800	20544800	-1.4321508212189675
chr19	20545300	20546300	-0.8454018348880354
chr19	20545400	20546400	-0.7775503670312935
chr19	20545500	20546500	-0.1862565014056536
chr19	20545600	20546600	-0.14740369245445034
chr19	20545700	20546700	0.4192821842575051
chr19	20545800	20546800	0.7268730782504051
chr19	20545900	20546900	1.0724529040845867
chr19	20546000	20547000	0.7815546089079215
chr19	20546100	20547100	1.2663601134574571
chr19	20546200	20547200	1.3105178667054351
chr19	20546300	20547300	2.1098186333432105
chr19	20547400	20548400	1.1179428524650858
chr19	20547500	20548500	0.5387285652799547
chr19	20547600	20548600	0.11892846868192555
chr19	20547700	20548700	-0.18747596086059198
chr19	20547800	20548800	-0.25332101287746284
chr19	20547900	20548900	-0.2456212673026745
chr19	20549900	20550900	0.1510624891926733
chr19	20550000	20551000	0.3828962204537379
chr19	20550100	20551100	0.4519464965924252
chr19	20550200	20551200	0.3137149777912881
chr19	20550300	20551300	0.2858812094682652
chr19	20550400	20551400	0.4760740680324945
chr19	20552800	20553800	-1.5684883284705144
chr19	20553000	20554000	-0.07400860961001668
chr19	20553100	20554100	-0.07763057555133238
chr19	20555300	20556300	1.2927507784876522
chr19	20555400	20556400	1.152200845947154
chr19	20555500	20556500	0.8727399657431953
chr19	20555600	20556600	0.8604565302595872
chr19	20555700	20556700	0.7357816889074466
chr19	20555800	20556800	0.2732743604321351
chr19	20555900	20556900	-0.009068454809040212
chr19	20556000	20557000	-0.8378190539158996
chr19	20556100	20557100	-0.7532777759001151
chr19	20556200	20557200	-0.901921669186472
chr19	20556300	20557300	-0.635026621302349
chr19	20556400	20557400	-1.275799141053674
chr19	20557700	20558700	1.011359891360109
chr19	20557800	20558800	1.1506550280198775
chr19	20557900	20558900	1.1169617381474886
chr19	20558000	20559000	1.1929570081378913
chr19	20558100	20559100	0.3624409136281923
chr19	20558200	20559200	0.25920647828646753
chr19	20558300	20559300	0.058026382036370935
chr19	20558400	20559400	-0.2056964832805554
chr19	20558900	20559900	2.044970334342469
chr19	20559000	20560000	2.1561080813637954
chr19	20560200	20561200	0.205996359374167
chr19	20560300	20561300	-0.29408332000488696
chr19	20560400	20561400	0.5165239273925102
chr19	20560500	20561500	0.4407813193654061
chr19	20560600	20561600	0.9517481231882684
chr19	20563600	20564600	1.4721927268908441
chr19	20564900	20565900	-1.1233762767134006
chr19	20565000	20566000	-1.2084883809952218
chr19	20565100	20566100	-1.2007796427220627
chr19	20565200	20566200	-1.91606074865544
chr19	20565300	20566300	-2.52413290533774
chr19	20565400	20566400	-2.8147257125093943
chr19	20565500	20566500	-2.2708808913921152
chr19	20565600	20566600	-1.9593632502341398
chr19	20565700	20566700	-1.735454162018169
chr19	20567100	20568100	0.6202709089169435
chr19	20567200	20568200	0.2914474964224804
chr19	20567300	20568300	0.14120015457490875
chr19	20567400	20568400	0.6272653424302586
chr19	20567500	20568500	0.8286056718219735
chr19	20567600	20568600	0.7571262213866693
chr19	20567700	20568700	1.0151311490889794
chr19	20567800	20568800	0.8750198696060898
chr19	20567900	20568900	0.5606627352366945
chr19	20568000	20569000	-0.2135251761447116
chr19	20568100	20569100	-0.13725689706549976
chr19	20568200	20569200	0.5312989747988306
chr19	20568300	20569300	1.037974776812827
chr19	20568400	20569400	0.4939142950024927
chr19	20568500	20569500	0.7150936547415764
chr19	20568600	20569600	0.8802919014577358
chr19	20568700	20569700	0.8407353144789996
chr19	20568800	20569800	0.8707173349270024
chr19	20568900	20569900	0.9486734401275152
chr19	20569000	20570000	1.239538308448091
chr19	20569100	20570100	1.2154059988962838
chr19	20569200	20570200	1.1344400488192978
chr19	20574000	20575000	0.4087098584082763
chr19	20574100	20575100	0.31083848822452936
chr19	20574200	20575200	0.2242680973042452
chr19	20574300	20575300	0.18438801071038724
chr19	20574400	20575400	0.3216900915893425
chr19	20574500	20575500	0.27385132966760434
chr19	20574600	20575600	-0.14518675505272635
chr19	20574700	20575700	0.02254913819944137
chr19	20574800	20575800	0.29263413966335355
chr19	20574900	20575900	0.9492063356458098
chr19	20578600	20579600	-0.6916280645372438
chr19	20578700	20579700	0.4432715578195068
chr19	20578800	20579800	0.2053552703037093
chr19	20578900	20579900	0.25745240089596555
chr19	20579000	20580000	0.624375423057533
chr19	20579100	20580100	0.6773302500487525
chr19	20582300	20583300	1.0174416526637262
chr19	20582400	20583400	1.2932920096670064
chr19	20582500	20583500	1.1911284440261989
chr19	20582600	20583600	1.1857434987425524
chr19	20582700	20583700	1.1758998803367964
chr19	20582800	20583800	1.0267874186306498
chr19	20582900	20583900	0.9773537571483568
chr19	20583000	20584000	0.652361314904475
chr19	20583900	20584900	-1.9035746773090845
chr19	20584000	20585000	-1.0508874320624935
chr19	20584100	20585100	-0.14316081652004625
chr19	20584200	20585200	0.6056835329026039
chr19	20584300	20585300	1.5522731310283435
chr19	20584400	20585400	1.5467192736791606
chr19	20584500	20585500	2.3604605112037387
chr19	20585200	20586200	2.3013120039030595
chr19	20585300	20586300	2.0548412231984687
chr19	20585400	20586400	2.1982157938680715
chr19	20585500	20586500	2.0611724387327084
chr19	20585600	20586600	1.864645828275616
chr19	20585700	20586700	2.2124705045341466
chr19	20585800	20586800	2.276169132425413
chr19	20585900	20586900	2.222515517793252
chr19	20586000	20587000	1.9250468218186547
chr19	20586100	20587100	1.7008105266594589
chr19	20586200	20587200	1.6923593972680469
chr19	20586300	20587300	1.103842475976209
chr19	20586400	20587400	1.1367423070473643
chr19	20589200	20590200	1.3860659321886608
chr19	20589300	20590300	1.3321658224106834
chr19	20589400	20590400	1.3890939106342874
chr19	20589500	20590500	1.4253540120617696
chr19	20589600	20590600	1.5504942330912668
chr19	20589700	20590700	2.0109145943910334
chr19	20589800	20590800	1.4743060965900232
chr19	20589900	20590900	1.1906684609544325
chr19	20590000	20591000	0.36135099631292333
chr19	20590100	20591100	-0.2310385901518026
chr19	20590300	20591300	0.8294575804829046
chr19	20590400	20591400	0.5899442703975272
chr19	20590500	20591500	0.7153558571820118
chr19	20590600	20591600	0.4891028490266197
chr19	20590700	20591700	0.8773133379964883
chr19	20590800	20591800	0.9813112253828796
chr19	20590900	20591900	0.8234547712699899
chr19	20591000	20592000	0.6510722507785965
chr19	20591100	20592100	1.0908158516280342
chr19	20591200	20592200	1.1313091638607295
chr19	20591300	20592300	0.8541948249422116
chr19	20591400	20592400	0.8879302365282604
chr19	20591500	20592500	1.0084854791773663
chr19	20591600	20592600	0.8138915555090568
chr19	20591700	20592700	0.2458683738445745
chr19	20591800	20592800	0.05771626621692767
chr19	20591900	20592900	-0.12198456300805564
chr19	20592000	20593000	0.011261730190231961
chr19	20592100	20593100	-0.4488844655551084
chr19	20592200	20593200	-1.0755719037917542
chr19	20592300	20593300	-1.028759444714285
chr19	20592400	20593400	-1.0516602289852626
chr19	20592500	20593500	-1.3021415501513391
chr19	20592600	20593600	-0.9293774413894672
chr19	20592700	20593700	-0.7126774528496879
chr19	20592800	20593800	-0.6363014706745799
chr19	20592900	20593900	-0.332461155331756
chr19	20593000	20594000	-0.5492059466243856
chr19	20593100	20594100	-0.5146636412050843
chr19	20593200	20594200	-0.6649974552813362
chr19	20593300	20594300	-1.1304881107489584
chr19	20593400	20594400	-0.7540896029749106
chr19	20593500	20594500	-1.1837629783998158
chr19	20593600	20594600	-0.8105558216037188
chr19	20593700	20594700	-0.5640472035311358
chr19	20593800	20594800	-0.4283138199659659
chr19	20593900	20594900	-0.5514767557637027
chr19	20594000	20595000	-0.6871980349501242
chr19	20594100	20595100	-0.8569793025508492
chr19	20594200	20595200	-0.8572164819409351
chr19	20594300	20595300	-0.3845411938379536
chr19	20594400	20595400	-1.0277540642157836
chr19	20594500	20595500	-0.6438313211421227
chr19	20594600	20595600	-1.0530147267477827
chr19	20597000	20598000	0.8651684586528603
chr19	20597100	20598100	0.6683080958209495
chr19	20597200	20598200	0.518978193142893
chr19	20597300	20598300	0.8284795866438834
chr19	20597400	20598400	1.5845574156221351
chr19	20597500	20598500	1.5035754875813871
chr19	20598800	20599800	0.3385873103473382
chr19	20598900	20599900	0.7898399652432129
chr19	20599000	20600000	1.3364917794754643
chr19	20599100	20600100	0.4923661325052557
chr19	20599600	20600600	0.5668020455122077
chr19	20600100	20601100	0.6654293886734918
chr19	20600200	20601200	1.0653087210511611
chr19	20600300	20601300	1.2224162644532683
chr19	20600400	20601400	1.2798566686525579
chr19	20600500	20601500	1.4044190747310472
chr19	20600600	20601600	1.9883931873526808
chr19	20600700	20601700	2.1462761616453903
chr19	20600800	20601800	1.9106743434211044
chr19	20600900	20601900	2.0382612283563506
chr19	20601000	20602000	2.440812645050937
chr19	20601100	20602100	2.5253907824188992
chr19	20601200	20602200	2.4383626095885917
chr19	20601300	20602300	1.7071457265199297
chr19	20601400	20602400	1.5179573701251032
chr19	20601500	20602500	0.3050863992037076
chr19	20601600	20602600	-0.5635778055138015
chr19	20601700	20602700	-0.6320332199771974
chr19	20601800	20602800	-1.1522164767355754
chr19	20601900	20602900	-1.5069996991326575
chr19	20602000	20603000	-1.477105612009779
chr19	20602100	20603100	-1.2319713190264852
chr19	20602200	20603200	-1.1751198495866018
chr19	20602300	20603300	-1.3784623560395506
chr19	20602400	20603400	-1.4314326509681192
chr19	20602500	20603500	-0.22730236712900945
chr19	20602600	20603600	0.9251068276726788
chr19	20602700	20603700	1.5140385331250226
chr19	20602800	20603800	2.6742020586896302
chr19	20602900	20603900	2.763758023744608
chr19	20603000	20604000	3.2526690025163285
chr19	20603100	20604100	2.6957392681911707
chr19	20603200	20604200	2.064710710052977
chr19	20603300	20604300	3.027141013874977
chr19	20603400	20604400	3.6817951901032
chr19	20603500	20604500	4.016858523592962
chr19	20603600	20604600	3.3491851435971496
chr19	20603700	20604700	3.0127904027050856
chr19	20603800	20604800	2.5465507306864237
chr19	20603900	20604900	2.099927718350997
chr19	20604000	20605000	1.2965149252458479
chr19	20604100	20605100	1.9146391666258082
chr19	20604200	20605200	2.4461968684217275
chr19	20604300	20605300	1.8721220201300264
chr19	20604400	20605400	1.2223696202478789
chr19	20604500	20605500	0.5908185910090409
chr19	20604600	20605600	0.3974979599045492
chr19	20604700	20605700	-0.06968579300265926
chr19	20604800	20605800	-0.6471836369704745
chr19	20607000	20608000	1.932151607843756
chr19	20607100	20608100	2.1104918712809497
chr19	20607200	20608200	2.1026224820918533
chr19	20607300	20608300	1.7766793341452394
chr19	20607400	20608400	1.4063266850601872
chr19	20607500	20608500	1.2199051343697025
chr19	20607600	20608600	1.1129314737790343
chr19	20607700	20608700	0.9724141584722958
chr19	20607800	20608800	0.869074206206193
chr19	20607900	20608900	0.6058459447020591
chr19	20608000	20609000	0.6007000576934848
chr19	20608100	20609100	0.7833255759296432
chr19	20608200	20609200	0.5295994212680715
chr19	20608300	20609300	0.8634300817234947
chr19	20608400	20609400	1.1385863830094225
chr19	20608500	20609500	1.1120702340142286
chr19	20608600	20609600	1.2588325392321944
chr19	20608700	20609700	1.9615362134944032
chr19	20608800	20609800	1.7300328526930702
chr19	20608900	20609900	1.903333891694732
chr19	20609000	20610000	2.2722329948121316
chr19	20609100	20610100	2.0472265229732685
chr19	20609200	20610200	1.9334903842862745
chr19	20610300	20611300	-0.6873732116903455
chr19	20610400	20611400	-0.5254866245595976
chr19	20610500	20611500	-0.6369523501922789
chr19	20610600	20611600	-0.7036960698410364
chr19	20610700	20611700	-1.424181485539461
chr19	20610800	20611800	-0.8071002760353863
chr19	20610900	20611900	0.17233855993751754
chr19	20611000	20612000	0.9673643669883202
chr19	20611100	20612100	1.5456630471418673
chr19	20611200	20612200	1.8050958662138528
chr19	20611300	20612300	2.4194606642940446
chr19	20611400	20612400	2.4992148394940146
chr19	20611500	20612500	2.404267093156531
chr19	20611600	20612600	2.460557761890982
chr19	20611700	20612700	2.3759942123478086
chr19	20611800	20612800	2.1539073841057306
chr19	20611900	20612900	1.5249008290029509
chr19	20612000	20613000	1.1124159633311943
chr19	20612100	20613100	1.4078280833808494
chr19	20612200	20613200	1.8073470170942565
chr19	20612300	20613300	1.023642453646041
chr19	20612400	20613400	1.4066524560609266
chr19	20612500	20613500	2.167258655921064
chr19	20612600	20613600	1.8003079933426585
chr19	20612700	20613700	2.1821263228307166
chr19	20612800	20613800	2.2993573270447403
chr19	20612900	20613900	2.7649549418283117
chr19	20613000	20614000	3.212215740247236
chr19	20613100	20614100	2.8822542362342216
chr19	20613200	20614200	2.593068113618675
chr19	20613300	20614300	2.5226255337645944
chr19	20613400	20614400	2.527452193001256
chr19	20613500	20614500	1.7641380435204892
chr19	20613600	20614600	2.26448971337106
chr19	20613700	20614700	1.9844764802419408
chr19	20613800	20614800	1.4859311146414131
chr19	20613900	20614900	1.4399853688012
chr19	20614000	20615000	1.44554013992716
chr19	20614100	20615100	1.3536751529872064
chr19	20614200	20615200	1.3691473713876494
chr19	20614300	20615300	2.1782351729116
chr19	20614400	20615400	1.8270469719638904
chr19	20614500	20615500	1.5657933757239269
chr19	20614600	20615600	1.1394297937276736
chr19	20614700	20615700	1.7186972525049582
chr19	20614800	20615800	1.4613871773690417
chr19	20614900	20615900	1.4554317033252857
chr19	20615000	20616000	1.3005671692805174
chr19	20615100	20616100	1.4701598432537837
chr19	20615200	20616200	1.1140052973327503
chr19	20615300	20616300	0.6161747992646751
chr19	20615400	20616400	0.4987891221360906
chr19	20615500	20616500	0.576772430418505
chr19	20615600	20616600	0.8449793381509914
chr19	20615700	20616700	0.20315488808723767
chr19	20615800	20616800	0.6186563004827027
chr19	20615900	20616900	0.4256747317794476
chr19	20616000	20617000	0.3545795494069958
chr19	20616100	20617100	0.33591644815014304
chr19	20616200	20617200	0.2715727206016097
chr19	20616300	20617300	-0.10871263894908012
chr19	20616400	20617400	-0.3326201570466601
chr19	20616500	20617500	-0.3566109773017748
chr19	20616600	20617600	-0.6880626242611066
chr19	20616700	20617700	-0.9316027687719264
chr19	20616800	20617800	-1.0987507663013745
chr19	20616900	20617900	-1.1499616923229046
chr19	20617000	20618000	-1.1238725577989503
chr19	20617100	20618100	-0.8769599519481516
chr19	20617200	20618200	-0.8823914230763802
chr19	20617300	20618300	-0.5884889583834247
chr19	20617400	20618400	-0.37536384996671945
chr19	20619200	20620200	0.40165586739271497
chr19	20619300	20620300	0.6399172384745047
chr19	20619400	20620400	0.3647652899425405
chr19	20619500	20620500	0.3385520664257136
chr19	20619600	20620600	-0.05343091393385967
chr19	20619700	20620700	-0.19347506177797785
chr19	20619800	20620800	-0.4646662551870454
chr19	20622600	20623600	-1.3326403814639245
chr19	20622700	20623700	-1.4476391030620344
chr19	20625500	20626500	-3.358922939170338
chr19	20625600	20626600	-6.440936722984214
chr19	20625700	20626700	-7.078355481013948
chr19	20625800	20626800	-7.910562795740518
chr19	20625900	20626900	-8.258965967359513
chr19	20626000	20627000	-8.796255641082567
chr19	20626100	20627100	-8.871101312740986
chr19	20626200	20627200	-8.650669257171039
chr19	20626300	20627300	-8.10077697376681
chr19	20626400	20627400	-8.107560666765838
chr19	20626500	20627500	-7.48015323323875
chr19	20626600	20627600	-5.054671515059823
chr19	20626700	20627700	-4.740867133962103
chr19	20626800	20627800	-3.6997441577429084
chr19	20627400	20628400	-3.2777784885720505
chr19	20627500	20628500	-3.726258517364172
chr19	20627600	20628600	-3.5179840543359866
chr19	20627700	20628700	-3.482019745725383
chr19	20627800	20628800	-4.0413948196223375
chr19	20627900	20628900	-3.6013522506759847
chr19	20628000	20629000	-2.83584612973682
chr19	20628100	20629100	-2.8643741941272793
chr19	20628200	20629200	-3.5893094592920427
chr19	20628300	20629300	-3.132702592161308
chr19	20628400	20629400	-3.5757925244636013
chr19	20628500	20629500	-3.1924127598545464
chr19	20628600	20629600	-3.53012174725668
chr19	20628700	20629700	-3.494939723370708
chr19	20628800	20629800	-3.843068005072624
chr19	20628900	20629900	-4.648094582717533
chr19	20629000	20630000	-4.8748780922005865
chr19	20629100	20630100	-5.520588831469024
chr19	20629200	20630200	-4.925431302940791
chr19	20629300	20630300	-4.43281404449758
chr19	20629400	20630400	-4.11082099227766
chr19	20629500	20630500	-4.208745418364837
chr19	20629600	20630600	-5.1527952311235685
chr19	20629700	20630700	-5.273409515908974
chr19	20629800	20630800	-4.212230340913399
chr19	20629900	20630900	-3.8400738465961104
chr19	20630000	20631000	-3.593161356362341
chr19	20630100	20631100	-2.856901559866009
chr19	20630200	20631200	-2.621056430209224
chr19	20630300	20631300	-3.5290548248889637
chr19	20630400	20631400	-3.3307052421114802
chr19	20631600	20632600	-2.4300938387028066
chr19	20631700	20632700	-2.3965344414800067
chr19	20631800	20632800	-2.263376236039316
chr19	20631900	20632900	-2.303212882790878
chr19	20632000	20633000	-2.6219026881269194
chr19	20632100	20633100	-2.3895391868847
chr19	20632200	20633200	-2.0534912516443202
chr19	20632300	20633300	-1.8077287906826367
chr19	20632400	20633400	-1.2371674703644584
chr19	20632500	20633500	-0.9577253924748657
chr19	20632600	20633600	-0.42530150881025336
chr19	20632700	20633700	-0.3130775806623945
chr19	20635100	20636100	0.5602512184163555
chr19	20635200	20636200	0.1549736860245414
chr19	20635300	20636300	-0.16325334617527848
chr19	20635400	20636400	-0.22460224624410355
chr19	20635500	20636500	-0.11030351758564064
chr19	20635600	20636600	-0.29637814132212353
chr19	20635700	20636700	-0.1802508342716077
chr19	20635800	20636800	-0.08284522918601263
chr19	20635900	20636900	-1.2828858057480286
chr19	20637800	20638800	0.7200973311573267
chr19	20637900	20638900	0.4779424755882887
chr19	20638000	20639000	0.18167195035571443
chr19	20638100	20639100	-0.16037067139812872
chr19	20638200	20639200	-0.6128761934335962
chr19	20638300	20639300	-1.1258381296960036
chr19	20638400	20639400	-1.4269618315703614
chr19	20638500	20639500	-1.776877232571037
chr19	20638600	20639600	-1.591112153696964
chr19	20638700	20639700	-1.9974533698991703
chr19	20638800	20639800	-1.5178405617636754
chr19	20638900	20639900	-1.3993937528016052
chr19	20639000	20640000	-1.2408681301602935
chr19	20639100	20640100	-1.0370058183514623
chr19	20639200	20640200	-0.7485526558642502
chr19	20639300	20640300	-0.5231716705122746
chr19	20639400	20640400	-0.19142002970970434
chr19	20639500	20640500	0.1228274498847898
chr19	20639600	20640600	-0.1220780824425542
chr19	20639700	20640700	0.09471051085968264
chr19	20639800	20640800	-0.2417512048713274
chr19	20639900	20640900	-0.2531094034462597
chr19	20640000	20641000	-0.17173764544241937
chr19	20640100	20641100	-0.15488861548647598
chr19	20641200	20642200	0.3499042949211686
chr19	20641300	20642300	0.019266892419486217
chr19	20641400	20642400	0.1633720007040042
chr19	20641500	20642500	0.12892307963312566
chr19	20641600	20642600	0.3161993921850925
chr19	20641700	20642700	0.24758133487069606
chr19	20641800	20642800	0.4003290193321555
chr19	20641900	20642900	0.4428160124923007
chr19	20642000	20643000	0.39307474982302537
chr19	20642100	20643100	-0.0331238698043415
chr19	20642200	20643200	-0.16980525750799172
chr19	20642300	20643300	-0.32731553563228705
chr19	20642400	20643400	0.3501794383460633
chr19	20642500	20643500	0.7834431869769757
chr19	20642600	20643600	0.6687142735048583
chr19	20642700	20643700	0.7507028957451045
chr19	20642800	20643800	0.7896353690495601
chr19	20642900	20643900	1.0614010302778198
chr19	20643000	20644000	1.3368270994949634
chr19	20643100	20644100	1.2136392466865749
chr19	20643200	20644200	1.6888853563207558
chr19	20643300	20644300	1.9512042095105897
chr19	20643400	20644400	1.4982668339409957
chr19	20643500	20644500	1.0364688269435514
chr19	20643600	20644600	1.00241815914914
chr19	20643700	20644700	0.7684166436152062
chr19	20643800	20644800	0.3881383287984884
chr19	20643900	20644900	0.0648967707694093
chr19	20644000	20645000	-0.4968355998176988
chr19	20644100	20645100	-0.26101075889071085
chr19	20644200	20645200	-0.4365403832645438
chr19	20645300	20646300	-0.9269401161047992
chr19	20645400	20646400	-0.4680254139699315
chr19	20645500	20646500	0.03169717608716782
chr19	20645600	20646600	0.4785062854836452
chr19	20645700	20646700	0.11163943445424902
chr19	20645800	20646800	0.3360840351864878
chr19	20645900	20646900	-0.2417061621958476
chr19	20646000	20647000	0.41023916916324965
chr19	20646100	20647100	0.30835802931552136
chr19	20646200	20647200	0.37715190430209816
chr19	20646300	20647300	1.1686890109035246
chr19	20646400	20647400	1.2215642318943256
chr19	20646500	20647500	0.7166142479747641
chr19	20648300	20649300	0.4311453213114007
chr19	20648400	20649400	0.568636641029702
chr19	20648500	20649500	0.1717004493737601
chr19	20648600	20649600	0.6891446572905972
chr19	20648700	20649700	1.0682781694758636
chr19	20648800	20649800	0.7996586241575303
chr19	20648900	20649900	1.012553593230182
chr19	20649000	20650000	1.1658387073607235
chr19	20649100	20650100	0.879588576610942
chr19	20649200	20650200	0.7505231676027515
chr19	20649300	20650300	0.034788560899753136
chr19	20649400	20650400	0.07631080990194995
chr19	20649500	20650500	0.2011315809525784
chr19	20649600	20650600	0.007921236078405777
chr19	20649700	20650700	-0.7241927057555648
chr19	20649800	20650800	0.04962764851344717
chr19	20649900	20650900	0.3336743580152386
chr19	20650000	20651000	0.5111548369715562
chr19	20650100	20651100	0.5412881023239831
chr19	20651200	20652200	-0.1959620551331269
chr19	20651300	20652300	-0.37971425841657375
chr19	20651900	20652900	-1.7380732253501328
chr19	20652300	20653300	-2.0134194463881006
chr19	20652400	20653400	-2.284188252687218
chr19	20652500	20653500	-2.1611034581740047
chr19	20652600	20653600	-1.967606872551964
chr19	20654600	20655600	0.4592861907618028
chr19	20654700	20655700	-0.05935791800809485
chr19	20654800	20655800	0.02867533784921875
chr19	20654900	20655900	-0.2072461224453971
chr19	20655200	20656200	0.4750601724804616
chr19	20656700	20657700	0.32031188222995005
chr19	20656800	20657800	0.019584416180485443
chr19	20656900	20657900	0.3261283334984769
chr19	20657000	20658000	0.25170187940434563
chr19	20657100	20658100	-1.0434347724667807
chr19	20657200	20658200	-1.2153124135356184
chr19	20657300	20658300	-0.7289118247463748
chr19	20657400	20658400	-1.2134447957360526
chr19	20657500	20658500	-0.9169681412496948
chr19	20657600	20658600	-1.3042610016806435
chr19	20657700	20658700	-1.3783904094830894
chr19	20657800	20658800	-1.7278448529118715
chr19	20657900	20658900	-2.135889470533702
chr19	20658000	20659000	-2.0524745332029712
chr19	20658100	20659100	-1.9622240052631719
chr19	20658200	20659200	-2.2468650924669333
chr19	20658300	20659300	-3.037551244701278
chr19	20658400	20659400	-3.0274974046661143
chr19	20658500	20659500	-2.485874200476065
chr19	20658600	20659600	-2.5030957353144343
chr19	20658700	20659700	-2.18352421465646
chr19	20658800	20659800	-1.2870250313222718
chr19	20658900	20659900	-1.7054676933840125
chr19	20659000	20660000	-1.914076348636909
chr19	20659100	20660100	-1.4172067725808326
chr19	20659200	20660200	-1.5099232131971103
chr19	20659300	20660300	-0.7471029386962887
chr19	20659400	20660400	-0.3924557271909099
chr19	20659500	20660500	-0.8541322297964621
chr19	20659600	20660600	-0.6561624459794649
chr19	20659700	20660700	-0.5594685963880006
chr19	20659800	20660800	-1.2219186303862837
chr19	20659900	20660900	-0.6001301173511085
chr19	20660000	20661000	-0.4173524416997881
chr19	20660100	20661100	-0.4007684228651094
chr19	20660200	20661200	-0.33273923905119496
chr19	20660300	20661300	-0.2677090630724873
chr19	20660400	20661400	-0.4587633423544609
chr19	20660500	20661500	-0.016061168508019943
chr19	20660600	20661600	-0.18649410228942934
chr19	20661000	20662000	-1.447490792370704
chr19	20661100	20662100	-0.525219589133912
chr19	20661200	20662200	0.07892176020765364
chr19	20661300	20662300	-0.2306050898751281
chr19	20661400	20662400	0.31691716328821457
chr19	20661500	20662500	0.0994878696159402
chr19	20661600	20662600	0.3395970543744284
chr19	20661700	20662700	0.4532357683778713
chr19	20661800	20662800	1.0454257839365546
chr19	20661900	20662900	1.7321598337004132
chr19	20662000	20663000	1.932979207225863
chr19	20662100	20663100	1.639732706230475
chr19	20662200	20663200	1.2661004545304873
chr19	20662300	20663300	1.764725847480881
chr19	20662400	20663400	1.1912841769002604
chr19	20662600	20663600	1.6180916111268169
chr19	20662700	20663700	1.9210890510585716
chr19	20662800	20663800	2.239513695929086
chr19	20662900	20663900	2.8027543918598083
chr19	20663000	20664000	3.030225290281547
chr19	20663100	20664100	3.0696848731690074
chr19	20663200	20664200	3.2020461747306346
chr19	20663300	20664300	2.922690475438096
chr19	20663400	20664400	3.4481960721768767
chr19	20663500	20664500	3.2048731157839647
chr19	20663600	20664600	3.4085200925662544
chr19	20663700	20664700	3.44818133890686
chr19	20663800	20664800	3.1531525694763864
chr19	20663900	20664900	2.592294606412541
chr19	20664000	20665000	2.6328559553543887
chr19	20664100	20665100	2.1008550770328362
chr19	20664200	20665200	2.115312073716436
chr19	20664300	20665300	2.3935951783696443
chr19	20664400	20665400	1.88803610640814
chr19	20664500	20665500	1.5629903433635457
chr19	20664600	20665600	1.1728776658158468
chr19	20664700	20665700	0.3761278253729774
chr19	20664800	20665800	0.0781529891414868
chr19	20664900	20665900	0.05489964326148939
chr19	20665000	20666000	-0.5376483204096731
chr19	20665100	20666100	-0.4276975916817344
chr19	20667100	20668100	1.8699490528411569
chr19	20667200	20668200	1.5555237320340587
chr19	20667300	20668300	1.527632675360092
chr19	20667400	20668400	1.622923049169068
chr19	20667500	20668500	1.91226423630924
chr19	20667600	20668600	2.0490432032807773
chr19	20667700	20668700	1.6366727819175615
chr19	20667800	20668800	1.7336304609848845
chr19	20667900	20668900	1.3449195608949105
chr19	20669200	20670200	0.3233180609932271
chr19	20669300	20670300	-0.21067888672471494
chr19	20669400	20670400	-0.5545591729004417
chr19	20669500	20670500	-0.6083632708821924
chr19	20669600	20670600	0.07221639708789207
chr19	20669700	20670700	-0.2977689537120196
chr19	20669800	20670800	0.3800645199913947
chr19	20669900	20670900	0.2956891540326029
chr19	20670000	20671000	0.25026477503109495
chr19	20670100	20671100	0.1529293548503369
chr19	20670200	20671200	-0.6004257567405451
chr19	20670300	20671300	-0.3690679150246793
chr19	20670400	20671400	-0.10156557794494626
chr19	20670500	20671500	0.05830028162229309
chr19	20670600	20671600	-0.14928406236130567
chr19	20670700	20671700	-0.2270566873953803
chr19	20670800	20671800	-0.36857128715160187
chr19	20670900	20671900	-0.6157334638881992
chr19	20671000	20672000	-0.6861809817121831
chr19	20671100	20672100	-0.6025380843625143
chr19	20671200	20672200	0.07184517942921494
chr19	20671300	20672300	-0.028270814544648644
chr19	20671400	20672400	0.489020593532736
chr19	20671500	20672500	-0.5912866120806199
chr19	20671600	20672600	-0.2584401697005167
chr19	20671700	20672700	0.08432871650715136
chr19	20671800	20672800	-0.05651041707467471
chr19	20671900	20672900	0.1472868546025148
chr19	20672000	20673000	0.2096119720984144
chr19	20672100	20673100	0.14230607453173413
chr19	20672200	20673200	0.3699798400492412
chr19	20672900	20673900	-0.41998963385125104
chr19	20673000	20674000	-0.35109462092475074
chr19	20673100	20674100	-0.5507287339994169
chr19	20673200	20674200	-0.1924183428715032
chr19	20673300	20674300	0.12606207818213802
chr19	20673400	20674400	-0.30254371152660675
chr19	20673500	20674500	-0.0673079978718294
chr19	20673600	20674600	-0.13698960372343202
chr19	20673700	20674700	0.19876228120115247
chr19	20673800	20674800	0.7372698568509658
chr19	20674100	20675100	0.649551619205814
chr19	20674200	20675200	0.07266192180877452
chr19	20674300	20675300	-0.7642146915247117
chr19	20674400	20675400	-0.997232059799097
chr19	20674500	20675500	-1.4487524742396023
chr19	20674600	20675600	-2.0498792301857622
chr19	20674700	20675700	-1.6053133366151773
chr19	20674800	20675800	-1.3224465171320432
chr19	20674900	20675900	-1.3416214218446587
chr19	20675000	20676000	-1.4042442548211584
chr19	20675100	20676100	-0.7848682139844235
chr19	20675200	20676200	-0.8600348581636975
chr19	20675300	20676300	-0.2808912427927836
chr19	20675400	20676400	0.2481447797648265
chr19	20675500	20676500	0.5156011324076045
chr19	20675600	20676600	1.21274398356857
chr19	20675700	20676700	1.1588969601213115
chr19	20675800	20676800	1.7150696968689605
chr19	20675900	20676900	1.45951374041604
chr19	20677000	20678000	1.152617543572525
chr19	20677100	20678100	0.6560194140904263
chr19	20678300	20679300	-1.229940506721278
chr19	20678400	20679400	-1.3312538275180792
chr19	20678500	20679500	-1.6388415070331066
chr19	20678600	20679600	-1.4946907335436852
chr19	20678700	20679700	-0.7016690023592281
chr19	20678800	20679800	-0.7135970564914876
chr19	20678900	20679900	-0.437184693763784
chr19	20679000	20680000	-1.177013058419398
chr19	20679100	20680100	-0.13442526679968514
chr19	20679200	20680200	0.4465333834146856
chr19	20679300	20680300	0.27578892956867224
chr19	20679400	20680400	0.3493890366917029
chr19	20679500	20680500	0.29174315512632776
chr19	20679600	20680600	0.17391835378985754
chr19	20679700	20680700	-0.005694295773034128
chr19	20679800	20680800	-0.01427897662674095
chr19	20679900	20680900	0.006543787221283586
chr19	20680000	20681000	-0.08356779828299349
chr19	20680100	20681100	-0.5467983257942662
chr19	20680200	20681200	-0.674129080097004
chr19	20680300	20681300	-0.6186729051860806
chr19	20680400	20681400	-0.897880898210948
chr19	20681000	20682000	1.64797314791344
chr19	20681100	20682100	1.6494436429828931
chr19	20681200	20682200	1.6368628662275533
chr19	20681300	20682300	1.871595239478144
chr19	20681400	20682400	1.8787169626654887
chr19	20681500	20682500	1.8781348816206336
chr19	20681600	20682600	1.8120151823578297
chr19	20682700	20683700	1.7078205784805394
chr19	20682800	20683800	1.9691193063497645
chr19	20682900	20683900	2.1603242173498534
chr19	20683000	20684000	2.273550902898446
chr19	20683100	20684100	2.454479188894958
chr19	20683200	20684200	1.8370504082260024
chr19	20683300	20684300	1.6203821504654836
chr19	20683400	20684400	1.5374821690909468
chr19	20683500	20684500	1.4508539998924224
chr19	20683600	20684600	1.289878020542404
chr19	20683700	20684700	1.311947757935354
chr19	20683800	20684800	0.987074465332245
chr19	20683900	20684900	0.8114989514381049
chr19	20684000	20685000	0.9268401494274059
chr19	20684100	20685100	0.7130576882623288
chr19	20684200	20685200	0.8387232896392051
chr19	20685800	20686800	-0.14354881723562035
chr19	20685900	20686900	0.4474100976745452
chr19	20686000	20687000	0.23479826035398407
chr19	20686100	20687100	-0.28270627107061064
chr19	20686200	20687200	-0.24480488622384305
chr19	20686300	20687300	0.5787697242023299
chr19	20686400	20687400	0.6919249279323602
chr19	20686500	20687500	-0.20303000793707288
chr19	20686600	20687600	-1.0146550140455095
chr19	20687200	20688200	-0.21063760500848488
chr19	20687300	20688300	-0.3169541920577657
chr19	20687400	20688400	-0.08737098904765081
chr19	20688600	20689600	0.93827635605325
chr19	20688700	20689700	0.7328895002557971
chr19	20688800	20689800	0.8288767531215268
chr19	20688900	20689900	0.8730268504592781
chr19	20689000	20690000	0.9887207341103157
chr19	20689100	20690100	0.9540925086360026
chr19	20689200	20690200	0.9045746992862521
chr19	20689300	20690300	0.580149664107497
chr19	20689400	20690400	0.7804745815962378
chr19	20689500	20690500	1.1711112610906649
chr19	20689600	20690600	0.6292821534987914
chr19	20689700	20690700	0.13242452886842385
chr19	20689800	20690800	0.6305650196886605
chr19	20689900	20690900	0.38395594274533656
chr19	20690000	20691000	-0.09630244151331263
chr19	20690100	20691100	-0.2366286279984552
chr19	20690200	20691200	0.07253888044149627
chr19	20690300	20691300	0.16048796660662826
chr19	20690400	20691400	-0.19864807074872065
chr19	20690500	20691500	-0.7404256247384271
chr19	20691700	20692700	-0.5647089821912136
chr19	20691800	20692800	-0.3625637279895525
chr19	20691900	20692900	-0.371707023201307
chr19	20692000	20693000	0.33774351967694105
chr19	20692100	20693100	0.987973983227211
chr19	20692200	20693200	1.5663228784950014
chr19	20692300	20693300	1.7578084829259502
chr19	20692400	20693400	1.7903391492840588
chr19	20692500	20693500	1.8399470316780517
chr19	20692600	20693600	2.1316924983151706
chr19	20692700	20693700	1.8034755925766497
chr19	20693000	20694000	0.0744721040412315
chr19	20693100	20694100	-0.3371103908650736
chr19	20696700	20697700	-1.3474761632556769
chr19	20696800	20697800	-0.0810341292866541
chr19	20696900	20697900	0.31488692216087016
chr19	20697000	20698000	0.5991545679420878
chr19	20697100	20698100	0.08641095410700353
chr19	20697200	20698200	-0.18619979058872801
chr19	20697300	20698300	-0.25959580746798744
chr19	20697400	20698400	-0.13228891318142058
chr19	20697500	20698500	-0.4672475592108649
chr19	20697600	20698600	-0.550313704503147
chr19	20697700	20698700	-0.8717335755589998
chr19	20697800	20698800	-0.7767073996828171
chr19	20697900	20698900	-1.1204520380189409
chr19	20698000	20699000	-1.3648029325119564
chr19	20698100	20699100	-0.8141069599879779
chr19	20698200	20699200	-0.962687228625012
chr19	20698300	20699300	-0.7730624795977162
chr19	20698400	20699400	-0.8138521931341908
chr19	20698500	20699500	-0.34408420656444844
chr19	20698600	20699600	-0.4633382223985282
chr19	20698700	20699700	-0.6156872599641748
chr19	20698800	20699800	-1.4068230344022996
chr19	20698900	20699900	-0.9346833439520158
chr19	20699000	20700000	-1.2211438739847438
chr19	20699100	20700100	-1.0827861554263858
chr19	20699200	20700200	-0.9702225419581352
chr19	20699300	20700300	-1.1298730769748941
chr19	20702000	20703000	0.13978061192933666
chr19	20702100	20703100	0.13055749875246395
chr19	20702200	20703200	0.04019417250930416
chr19	20702300	20703300	-0.5207327917135025
chr19	20702400	20703400	-0.8017964266119608
chr19	20702500	20703500	-0.16413135001667126
chr19	20702600	20703600	-0.16669518611365045
chr19	20702700	20703700	-0.2822945901346292
chr19	20702800	20703800	-0.3513643691594041
chr19	20702900	20703900	-0.2657234631188151
chr19	20703000	20704000	-0.4446791575407141
chr19	20704000	20705000	-1.3947220209129034
chr19	20704100	20705100	-1.2563152732252103
chr19	20704200	20705200	-0.3935574521025631
chr19	20704300	20705300	-0.7618735045311343
chr19	20704400	20705400	-0.0285703381047658
chr19	20704500	20705500	0.7225019932565812
chr19	20704600	20705600	0.9616830861597142
chr19	20704700	20705700	1.1841347234224997
chr19	20704800	20705800	0.9557870724105416
chr19	20704900	20705900	0.9094400999632256
chr19	20705000	20706000	1.2409059746398559
chr19	20706500	20707500	-0.7506855236454991
chr19	20706600	20707600	-0.6473013372296181
chr19	20706700	20707700	-0.6103579762163898
chr19	20706800	20707800	-0.5533881180614323
chr19	20706900	20707900	-0.5853596771507109
chr19	20707000	20708000	-0.4849482524303501
chr19	20707100	20708100	-0.3188555337206022
chr19	20708000	20709000	-1.0783784146704267
chr19	20708100	20709100	-0.2660705398920429
chr19	20708200	20709200	0.14143480364812686
chr19	20708300	20709300	0.3239331777541256
chr19	20708800	20709800	-0.2439869092343047
chr19	20708900	20709900	-1.0495466567682843
chr19	20709000	20710000	-0.664995062757093
chr19	20709100	20710100	-1.3903640364370953
chr19	20709200	20710200	-1.82256805423356
chr19	20709300	20710300	-2.134574016502284
chr19	20709400	20710400	-1.4949926798743218
chr19	20709500	20710500	-1.2828153284212978
chr19	20709600	20710600	-1.5291827390690282
chr19	20709700	20710700	-0.9334469958560188
chr19	20709800	20710800	-1.1542232513890711
chr19	20709900	20710900	-0.3029862381691104
chr19	20710000	20711000	-0.2938315956517225
chr19	20710100	20711100	0.29194580807602394
chr19	20710200	20711200	0.5972174436150877
chr19	20710300	20711300	0.6078700978958265
chr19	20710400	20711400	0.638643010331249
chr19	20710500	20711500	0.4594021625826575
chr19	20710600	20711600	0.17663784351836914
chr19	20710700	20711700	-0.14542024085674135
chr19	20710800	20711800	0.1981239725948872
chr19	20710900	20711900	0.3086202246259239
chr19	20711000	20712000	0.3662925333356373
chr19	20711100	20712100	-0.4293499482110999
chr19	20711200	20712200	-0.3889449060317563
chr19	20711300	20712300	0.05768871718907255
chr19	20711400	20712400	0.019525765014280924
chr19	20711500	20712500	0.1924568563326592
chr19	20711600	20712600	0.6772603844724984
chr19	20711700	20712700	0.6878796094691437
chr19	20711800	20712800	1.0004117889542985
chr19	20711900	20712900	1.2854952152965329
chr19	20712000	20713000	1.4212483911369456
chr19	20712100	20713100	1.1104505676130805
chr19	20712200	20713200	0.9428675665787009
chr19	20712300	20713300	0.4804741446933294
chr19	20712400	20713400	0.4736344863751931
chr19	20712500	20713500	0.7942714245928484
chr19	20712600	20713600	0.5831028722124727
chr19	20712700	20713700	0.9189286345024722
chr19	20712800	20713800	1.4354667181056207
chr19	20712900	20713900	1.2849990522036965
chr19	20713000	20714000	1.481484952720334
chr19	20713100	20714100	1.8449011152621384
chr19	20713200	20714200	1.851471664852988
chr19	20713300	20714300	2.0760766558360437
chr19	20713400	20714400	1.341861149793586
chr19	20713500	20714500	0.6784198230913303
chr19	20713600	20714600	0.7374341185441485
chr19	20713700	20714700	0.3227338253773997
chr19	20713800	20714800	0.33572024365224057
chr19	20713900	20714900	0.4322743256231991
chr19	20714000	20715000	0.28674335350159724
chr19	20714100	20715100	0.5280804894313137
chr19	20714200	20715200	0.5739167744524792
chr19	20714300	20715300	0.1884276381239894
chr19	20715300	20716300	0.8054926593378955
chr19	20715400	20716400	0.4756520716779906
chr19	20715500	20716500	0.14949550027483904
chr19	20715600	20716600	0.4901602614905025
chr19	20715700	20716700	0.6092202593254457
chr19	20715800	20716800	-0.029712322178142993
chr19	20715900	20716900	-0.3707286474647345
chr19	20716000	20717000	0.06582367474393572
chr19	20716100	20717100	0.3794139329509432
chr19	20716200	20717200	0.5165334062769383
chr19	20716300	20717300	1.1168387126500128
chr19	20716400	20717400	1.2980690967588129
chr19	20716500	20717500	1.2680052673539437
chr19	20716600	20717600	1.5903591363932823
chr19	20716700	20717700	1.2222870425127346
chr19	20716800	20717800	0.7970712685564377
chr19	20716900	20717900	0.32834563775292724
chr19	20717000	20718000	-0.11863613199475072
chr19	20717100	20718100	-0.19771234499508225
chr19	20717200	20718200	-0.07559602374692535
chr19	20717300	20718300	-0.6525805948531378
chr19	20717400	20718400	-1.2017168352667873
chr19	20717500	20718500	-2.119155356340092
chr19	20717600	20718600	-2.61787398843734
chr19	20717700	20718700	-2.035847505901828
chr19	20717800	20718800	-1.2900345352953226
chr19	20718900	20719900	-0.27626901142474136
chr19	20719000	20720000	-0.2615585593125324
chr19	20719100	20720100	-0.25441947349460226
chr19	20719200	20720200	-0.5123628663806392
chr19	20719300	20720300	-0.7511090154733293
chr19	20719400	20720400	-1.194510151126888
chr19	20719500	20720500	-1.2697925227353624
chr19	20719600	20720600	-1.8709419249250527
chr19	20719700	20720700	-2.606346653178284
chr19	20719800	20720800	-3.601923269294169
chr19	20719900	20720900	-4.038539451234974
chr19	20720000	20721000	-4.162430794533487
chr19	20720100	20721100	-4.422318958167613
chr19	20720200	20721200	-4.633224556340405
chr19	20720300	20721300	-4.939619233959982
chr19	20720400	20721400	-4.363932088043386
chr19	20720500	20721500	-3.8654692730891806
chr19	20722000	20723000	-1.7257898267472946
chr19	20722100	20723100	-1.4806021810454175
chr19	20722200	20723200	-2.243784307673353
chr19	20722300	20723300	-2.3867629103981156
chr19	20722400	20723400	-2.297216321581716
chr19	20722500	20723500	-1.6865771566399934
chr19	20722600	20723600	-1.422186114207744
chr19	20722700	20723700	-0.9757939922737382
chr19	20722800	20723800	-1.0363341177737513
chr19	20722900	20723900	-0.6016496963243605
chr19	20723000	20724000	-0.2940077395745516
chr19	20723100	20724100	0.0607130121693099
chr19	20723200	20724200	0.8720493231481138
chr19	20723300	20724300	0.945872634148611
chr19	20723400	20724400	0.7108665326147828
chr19	20723500	20724500	1.200364416631311
chr19	20723600	20724600	1.5518032023567423
chr19	20723700	20724700	1.355822286242144
chr19	20723800	20724800	1.9700901839402682
chr19	20723900	20724900	1.8580943722801269
chr19	20724000	20725000	0.9511932501269423
chr19	20724100	20725100	0.6808511570189462
chr19	20724200	20725200	0.2290164571320309
chr19	20724300	20725300	0.20717536081508875
chr19	20724400	20725400	0.4647714268401042
chr19	20724500	20725500	-0.5846133694292085
chr19	20724600	20725600	-0.8819140481675816
chr19	20724700	20725700	-0.6669111260722489
chr19	20724800	20725800	-1.3964262852246605
chr19	20724900	20725900	-1.02192028774333
chr19	20725000	20726000	-0.46868557846097886
chr19	20725100	20726100	0.10368267725654806
chr19	20725200	20726200	0.7893813514126463
chr19	20725300	20726300	0.9216621054772494
chr19	20725400	20726400	0.7176387929806635
chr19	20725500	20726500	1.324603588477839
chr19	20725600	20726600	1.1052708590038296
chr19	20726600	20727600	-1.4835057048650704
chr19	20726700	20727700	-1.4977443619576511
chr19	20726800	20727800	-1.6008523036826183
chr19	20726900	20727900	-2.573922292952349
chr19	20727000	20728000	-2.6200598400940756
chr19	20727100	20728100	-2.164516072793681
chr19	20727200	20728200	-1.6959611658162947
chr19	20727300	20728300	-2.1886824353401217
chr19	20727400	20728400	-2.1321965489822103
chr19	20727500	20728500	-2.113358253162269
chr19	20727600	20728600	-1.6169151263305968
chr19	20727700	20728700	-1.7589959488524365
chr19	20727800	20728800	-1.4923207545253685
chr19	20728800	20729800	0.6322971242655461
chr19	20730100	20731100	-0.7227926692777211
chr19	20730500	20731500	-0.3669953303646776
chr19	20730600	20731600	0.2870098658971078
chr19	20730700	20731700	0.2363780880216629
chr19	20730800	20731800	0.7009853392222976
chr19	20730900	20731900	0.5153877213882692
chr19	20731000	20732000	0.25174367491135724
chr19	20731100	20732100	-0.2435209920776495
chr19	20731200	20732200	-0.03366430998561699
chr19	20731300	20732300	-0.038138599180977915
chr19	20731400	20732400	-0.09331466420300293
chr19	20731500	20732500	-0.0865310681563049
chr19	20731600	20732600	-0.6012778188624814
chr19	20731700	20732700	-0.4760717103830006
chr19	20731800	20732800	-0.9139223424039148
chr19	20731900	20732900	-0.6860282600947007
chr19	20732000	20733000	-0.2754247473543608
chr19	20732100	20733100	0.7771362527239697
chr19	20732600	20733600	0.9832726828777726
chr19	20732700	20733700	1.1699232996364792
chr19	20732800	20733800	1.5966037088218443
chr19	20732900	20733900	1.4336030745897659
chr19	20733000	20734000	1.4479118480111408
chr19	20733100	20734100	1.2433695259847124
chr19	20733200	20734200	0.7438101230263048
chr19	20734400	20735400	0.8477218398871655
chr19	20734500	20735500	1.35788568908118
chr19	20734600	20735600	1.243301149385374
chr19	20734700	20735700	0.9855930315970938
chr19	20734800	20735800	0.5257244330040617
chr19	20734900	20735900	0.5799746731020909
chr19	20735000	20736000	1.0737249479216566
chr19	20735100	20736100	0.9424164696977864
chr19	20735200	20736200	0.860869215587042
chr19	20735300	20736300	0.6474553605973234
chr19	20735400	20736400	0.7952270954980043
chr19	20735500	20736500	0.4200658398404725
chr19	20735600	20736600	0.7682561190050267
chr19	20735700	20736700	0.5651480816525192
chr19	20735800	20736800	0.3028135030143061
chr19	20735900	20736900	-0.21855469716734832
chr19	20736000	20737000	-0.9523580751001092
chr19	20736100	20737100	-1.418895089836805
chr19	20736200	20737200	-1.8099860397954013
chr19	20736300	20737300	-2.076187453046794
chr19	20736400	20737400	-2.020595001709941
chr19	20736500	20737500	-1.4387985254385391
chr19	20736600	20737600	-1.6005376130974345
chr19	20736700	20737700	-1.5488241542122716
chr19	20736800	20737800	-1.2572433717331657
chr19	20736900	20737900	-1.855228953030276
chr19	20737000	20738000	-2.1724247299392463
chr19	20737100	20738100	-2.3996345112665414
chr19	20737200	20738200	-2.3618360484052165
chr19	20737300	20738300	-2.096933694615049
chr19	20737400	20738400	-2.5311306752653846
chr19	20737500	20738500	-3.3015329869974983
chr19	20737600	20738600	-4.033633297969846
chr19	20737700	20738700	-3.9191686073743615
chr19	20737800	20738800	-3.399681993584513
chr19	20737900	20738900	-2.8339422086600967
chr19	20738000	20739000	-2.150819682660707
chr19	20738100	20739100	-1.4278006177464289
chr19	20738200	20739200	-1.6227728930152086
chr19	20738300	20739300	-1.7597896545446563
chr19	20738400	20739400	-1.6655651899420416
chr19	20738500	20739500	-1.1612383047346544
chr19	20738600	20739600	-0.4093199703338506
chr19	20738700	20739700	-0.4174676419460797
chr19	20738800	20739800	-0.7834914927401687
chr19	20738900	20739900	-0.5035196079413014
chr19	20739000	20740000	-0.21661874018252286
chr19	20739100	20740100	-0.15850101406896006
chr19	20739200	20740200	-0.2822197616106117
chr19	20739300	20740300	-0.4294603684832515
chr19	20739400	20740400	0.05349320138027372
chr19	20739500	20740500	-0.20123717439438127
chr19	20739600	20740600	-0.851599277690703
chr19	20739700	20740700	-0.7954643187657094
chr19	20739800	20740800	-0.8555681702555163
chr19	20739900	20740900	-0.934685505761207
chr19	20740400	20741400	-4.157712368479245
chr19	20740500	20741500	-4.787988229161035
chr19	20740600	20741600	-4.297662431255551
chr19	20740700	20741700	-4.030506852330583
chr19	20740800	20741800	-4.070831067301088
chr19	20740900	20741900	-3.4534292589555946
chr19	20741000	20742000	-2.971109931018393
chr19	20741100	20742100	-2.4771741894709978
chr19	20741200	20742200	-2.457521532910811
chr19	20741300	20742300	-1.4955014335384158
chr19	20741400	20742400	-0.6190246855256796
chr19	20741500	20742500	0.13774407358121074
chr19	20741600	20742600	-0.07879963364379229
chr19	20741700	20742700	0.473062845310785
chr19	20741800	20742800	1.4083363778159874
chr19	20741900	20742900	0.632460890499015
chr19	20742000	20743000	-0.01998613762031449
chr19	20742100	20743100	0.15532564501814408
chr19	20742200	20743200	0.4271862638109785
chr19	20742300	20743300	0.4762717193386965
chr19	20742400	20743400	0.5180624273459817
chr19	20742500	20743500	0.8450351000609259
chr19	20744600	20745600	0.007737645516101606
chr19	20744700	20745700	0.29695339349956124
chr19	20744800	20745800	0.13378793418086715
chr19	20744900	20745900	-0.035283496074102694
chr19	20745000	20746000	0.2000891592507411
chr19	20745100	20746100	0.027706725153307032
chr19	20745200	20746200	0.21679113729812305
chr19	20745300	20746300	0.1213206523961267
chr19	20745400	20746400	0.32292083164747204
chr19	20745500	20746500	0.13350502836090491
chr19	20745600	20746600	0.4901860412742842
chr19	20745700	20746700	0.4340657953222608
chr19	20745800	20746800	1.0317411571086346
chr19	20745900	20746900	1.2922306827923271
chr19	20746000	20747000	0.9522199641406206
chr19	20746100	20747100	1.066015411084564
chr19	20746200	20747200	1.04226251456677
chr19	20746300	20747300	0.7268511121568977
chr19	20746400	20747400	-0.19292798490734564
chr19	20746500	20747500	0.266814799261949
chr19	20746600	20747600	-0.0750477405856522
chr19	20746700	20747700	-0.25295125900089405
chr19	20746800	20747800	-0.543044562234396
chr19	20746900	20747900	-0.4660625700918945
chr19	20747000	20748000	0.050061086277767904
chr19	20747100	20748100	0.08222209292096046
chr19	20747200	20748200	0.2830707783792983
chr19	20747300	20748300	-0.0720358031914208
chr19	20747400	20748400	0.3930371797336198
chr19	20747500	20748500	0.24502771325950864
chr19	20747600	20748600	0.4836190199629215
chr19	20747700	20748700	0.2881993249027291
chr19	20747800	20748800	0.40919399244543503
chr19	20747900	20748900	0.3611778480205599
chr19	20748000	20749000	-0.11098913073246294
chr19	20748100	20749100	-0.2005818292196357
chr19	20748200	20749200	0.13652413223194115
chr19	20748300	20749300	0.6215950122259594
chr19	20748400	20749400	0.7908700141907996
chr19	20748500	20749500	1.0669970073567654
chr19	20748600	20749600	1.3288138639923908
chr19	20748700	20749700	1.6101337276962386
chr19	20748800	20749800	1.4705643034954488
chr19	20748900	20749900	0.6365626078474991
chr19	20749000	20750000	0.5530467438529298
chr19	20749100	20750100	1.0336656681884084
chr19	20749200	20750200	0.0835917168433299
chr19	20749300	20750300	0.5786189945039701
chr19	20749400	20750400	1.0983192860143731
chr19	20749500	20750500	0.16696359261183016
chr19	20749600	20750600	-0.2196490848623017
chr19	20749700	20750700	-0.12898934321608904
chr19	20749800	20750800	-0.6985529276499357
chr19	20749900	20750900	-0.6604058351454594
chr19	20750000	20751000	-0.4908579627469292
chr19	20750100	20751100	-0.9291299654251444
chr19	20750200	20751200	-0.6089807273462869
chr19	20750300	20751300	-1.0648132681365483
chr19	20750400	20751400	-1.0370602263338504
chr19	20750500	20751500	-0.8368293279261931
chr19	20750600	20751600	-0.587934515122406
chr19	20750700	20751700	-0.7293489151486396
chr19	20750800	20751800	-0.1451747854076883
chr19	20750900	20751900	0.5342310849082816
chr19	20751000	20752000	0.1098149772792822
chr19	20751100	20752100	-0.03882856333631325
chr19	20751200	20752200	-0.23521844673138245
chr19	20751300	20752300	0.4793618581876963
chr19	20751400	20752400	0.13635725605744958
chr19	20751500	20752500	0.2260944365136877
chr19	20751600	20752600	0.4311804869973061
chr19	20751700	20752700	0.643386448691639
chr19	20751800	20752800	0.6936393597354001
chr19	20751900	20752900	0.32722340592184146
chr19	20752000	20753000	0.4591855101714566
chr19	20752100	20753100	0.5884912043141247
chr19	20752200	20753200	0.4931187812762951
chr19	20752300	20753300	0.3770721660451984
chr19	20752400	20753400	0.19258734727008306
chr19	20752500	20753500	0.06851836545640867
chr19	20752600	20753600	-0.3707128919983644
chr19	20752700	20753700	-0.8791623549240013
chr19	20752800	20753800	-1.4970342499417684
chr19	20752900	20753900	-1.3446322462696894
chr19	20753000	20754000	-1.458754407599407
chr19	20753100	20754100	-1.6742904068022324
chr19	20753200	20754200	-1.404166577339974
chr19	20753300	20754300	-1.9451271940241983
chr19	20753400	20754400	-1.7794657776615084
chr19	20753500	20754500	-1.5330159183983931
chr19	20753600	20754600	-1.338120991312116
chr19	20753700	20754700	-1.2836607617707343
chr19	20753800	20754800	-0.9060747968689786
chr19	20753900	20754900	-0.5137035381264524
chr19	20754000	20755000	-0.3865750677866358
chr19	20754100	20755100	-0.3098310156159288
chr19	20754200	20755200	-0.2984839638730969
chr19	20754300	20755300	-0.2430001012511544
chr19	20754400	20755400	-0.4808098222090255
chr19	20754500	20755500	-1.043378310858494
chr19	20754600	20755600	-1.0206203479064646
chr19	20754700	20755700	-0.5559755329084705
chr19	20754800	20755800	-0.2335054405371577
chr19	20754900	20755900	-0.5088495100689516
chr19	20755000	20756000	-0.933539464124507
chr19	20755100	20756100	-1.1636755533602732
chr19	20755200	20756200	-1.6812494836274023
chr19	20755300	20756300	-2.4039408806475797
chr19	20755400	20756400	-2.762878595760719
chr19	20755500	20756500	-2.2504605104514637
chr19	20755600	20756600	-2.427473024584444
chr19	20755700	20756700	-2.9847514169264686
chr19	20755800	20756800	-3.1644876254054517
chr19	20755900	20756900	-3.379285354818629
chr19	20756000	20757000	-3.214372642713601
chr19	20756100	20757100	-3.493997757848516
chr19	20756200	20757200	-3.064531179878295
chr19	20756300	20757300	-1.9322396342918997
chr19	20756400	20757400	-2.2980130543871544
chr19	20756500	20757500	-2.7826382338064035
chr19	20756600	20757600	-2.622976827448666
chr19	20756700	20757700	-2.4209870945661103
chr19	20756800	20757800	-2.7074208031360074
chr19	20756900	20757900	-2.4836663146569764
chr19	20757000	20758000	-3.108365221902686
chr19	20757100	20758100	-2.5784097900182448
chr19	20757200	20758200	-2.5040138736801087
chr19	20757300	20758300	-3.0558721314180644
chr19	20757400	20758400	-2.4314727596887864
chr19	20757500	20758500	-2.5067828115397197
chr19	20757600	20758600	-2.874646730143996
chr19	20757700	20758700	-2.239823744407213
chr19	20757800	20758800	-2.4511885051498905
chr19	20757900	20758900	-2.8110385734085748
chr19	20758000	20759000	-2.402593271900723
chr19	20758100	20759100	-3.0911980451484133
chr19	20758200	20759200	-3.3502329980424026
chr19	20758300	20759300	-3.207562770063232
chr19	20758400	20759400	-3.1533010382723816
chr19	20758500	20759500	-2.6080397403218893
chr19	20758600	20759600	-2.0311195180669097
chr19	20758700	20759700	-2.770290022912621
chr19	20758800	20759800	-2.3450600571174127
chr19	20758900	20759900	-2.12971819691821
chr19	20759500	20760500	-0.6238535394214482
chr19	20759600	20760600	-0.9412368162341196
chr19	20759700	20760700	-2.012238304426196
chr19	20759800	20760800	-2.432524959926337
chr19	20759900	20760900	-2.35474114211681
chr19	20760000	20761000	-1.9999155374266167
chr19	20760100	20761100	-1.6852391654879078
chr19	20760200	20761200	-1.5047734138891464
chr19	20761600	20762600	-2.0444034073043915
chr19	20761700	20762700	-1.8577861584732531
chr19	20761800	20762800	-0.9503281369245248
chr19	20761900	20762900	-1.086150604140713
chr19	20762000	20763000	-0.6981817003041956
chr19	20762100	20763100	-0.9934978372898532
chr19	20762200	20763200	-2.034090908107277
chr19	20762300	20763300	-1.9674939670762075
chr19	20762400	20763400	-2.2724942165969173
chr19	20762500	20763500	-2.1949980359872567
chr19	20762600	20763600	-1.4701713595766988
chr19	20762700	20763700	-1.6962623216965145
chr19	20762800	20763800	-2.581271400689064
chr19	20763900	20764900	-1.022986743527593
chr19	20764000	20765000	-0.4799964661931378
chr19	20764100	20765100	-0.9567155734089696
chr19	20764200	20765200	-1.1303542946919556
chr19	20765400	20766400	-4.486730095846188
chr19	20765500	20766500	-4.400932058952773
chr19	20765600	20766600	-3.666581947778557
chr19	20765700	20766700	-2.7759141299993093
chr19	20765800	20766800	-1.971345816344544
chr19	20766100	20767100	0.7582740496384884
chr19	20766200	20767200	0.3379019669023453
chr19	20766300	20767300	0.2512693660584668
chr19	20766400	20767400	-0.034171673491016845
chr19	20766500	20767500	0.583406672490777
chr19	20766600	20767600	0.2521742056434762
chr19	20766700	20767700	-0.3847180351450419
chr19	20766800	20767800	-0.6777121995502586
chr19	20766900	20767900	-0.6917289021271927
chr19	20767000	20768000	-1.318159843244694
chr19	20767100	20768100	-1.1944304392533729
chr19	20767200	20768200	-0.5196488884407271
chr19	20767300	20768300	-0.67817109106325
chr19	20767400	20768400	-0.09938996444139693
chr19	20767500	20768500	-0.7778793314035104
chr19	20767600	20768600	-0.4962160149237335
chr19	20767700	20768700	-0.4544212253239794
chr19	20767800	20768800	-0.5872877990387735
chr19	20767900	20768900	-0.5915221432037829
chr19	20768000	20769000	-0.3815592396327399
chr19	20768100	20769100	-0.9381410598271176
chr19	20768200	20769200	-1.4425685996029651
chr19	20768300	20769300	-0.9915737363519151
chr19	20768400	20769400	-1.0882674930964045
chr19	20768500	20769500	-0.8756921800478421
chr19	20770200	20771200	-2.2340294023641403
chr19	20770300	20771300	-1.4581950309048235
chr19	20770400	20771400	-1.9507146474001444
chr19	20770500	20771500	-1.0118239936254692
chr19	20770600	20771600	-0.44075238269373335
chr19	20770700	20771700	-0.4154044177066408
chr19	20770800	20771800	-1.1668888764394754
chr19	20770900	20771900	-1.3798015067167453
chr19	20771000	20772000	-1.584823662635779
chr19	20771100	20772100	-1.813892947718272
chr19	20771200	20772200	-1.6926852556010767
chr19	20771300	20772300	-2.3131067536769896
chr19	20771400	20772400	-2.052706126841586
chr19	20771500	20772500	-2.6612623218373894
chr19	20771600	20772600	-1.8320704567620831
chr19	20771700	20772700	-1.7643867696498703
chr19	20771800	20772800	-1.3451526451844895
chr19	20771900	20772900	-1.3584582621941514
chr19	20772000	20773000	-0.9647573103289695
chr19	20772100	20773100	-0.5098067219778545
chr19	20772200	20773200	-0.09047730871706697
chr19	20772300	20773300	0.057724748326853814
chr19	20772400	20773400	0.4260344145519351
chr19	20772500	20773500	0.2509728577076367
chr19	20772600	20773600	-0.3714853916311796
chr19	20772700	20773700	-0.1498627375207683
chr19	20772800	20773800	-0.2246410820635432
chr19	20772900	20773900	0.13595741652252094
chr19	20773000	20774000	-0.1000041653369807
chr19	20773100	20774100	-0.3804417576255608
chr19	20773200	20774200	-0.8056861178159352
chr19	20773300	20774300	-0.3775131447858418
chr19	20773400	20774400	-0.7659160919063256
chr19	20773500	20774500	-0.622197744183217
chr19	20773600	20774600	-0.5014017017904718
chr19	20775800	20776800	0.15103820365475115
chr19	20775900	20776900	0.1209814997439067
chr19	20776000	20777000	0.11748357013593572
chr19	20776100	20777100	0.09233879143177524
chr19	20776200	20777200	-0.011861277752072248
chr19	20776300	20777300	0.29393076379792377
chr19	20777300	20778300	-0.4514183977274918
chr19	20780000	20781000	-0.7351132263657935
chr19	20780100	20781100	-1.3711757638852118
chr19	20780200	20781200	-1.713441312731704
chr19	20780300	20781300	-1.2412945362629046
chr19	20780400	20781400	-1.2177438372409737
chr19	20780500	20781500	-1.1590709952691984
chr19	20780600	20781600	-1.8559914445093568
chr19	20780700	20781700	-1.652688013059299
chr19	20780800	20781800	-1.2736160114158452
chr19	20780900	20781900	-1.3337357144107966
chr19	20781000	20782000	-1.3958084282276122
chr19	20781100	20782100	-0.9186100655828516
chr19	20781200	20782200	-0.4420809161112857
chr19	20781300	20782300	-1.1759294472612096
chr19	20781400	20782400	-1.2365760508252381
chr19	20783100	20784100	-0.20394285041638005
chr19	20783200	20784200	-0.15578391884880818
chr19	20783300	20784300	-0.2303616879346501
chr19	20783400	20784400	-0.0189093458760739
chr19	20783500	20784500	-0.32930617554010466
chr19	20783600	20784600	-0.7185585863403591
chr19	20783700	20784700	-1.2483227665367254
chr19	20783800	20784800	-1.145918932842031
chr19	20783900	20784900	-0.7417179835951957
chr19	20784000	20785000	-1.2828347704468839
chr19	20784100	20785100	-1.400258559276892
chr19	20784200	20785200	-1.4982942137941662
chr19	20784300	20785300	-1.2878583878279088
chr19	20784400	20785400	-2.0483821414343666
chr19	20784500	20785500	-1.5554993635800989
chr19	20784600	20785600	-1.6480938972358992
chr19	20784700	20785700	-1.1410874401335465
chr19	20784800	20785800	-1.1823441912410384
chr19	20784900	20785900	-0.5576669409653361
chr19	20785000	20786000	0.044348647091087386
chr19	20785100	20786100	0.12217641721341756
chr19	20785200	20786200	0.043756644622421535
chr19	20785300	20786300	0.6995421069919971
chr19	20785400	20786400	0.7396868439910004
chr19	20785500	20786500	1.0559787975784798
chr19	20785600	20786600	1.5016223121844838
chr19	20785700	20786700	1.5197882420676418
chr19	20785800	20786800	1.6399027005721218
chr19	20785900	20786900	0.7844644414194658
chr19	20786000	20787000	0.7500750614209534
chr19	20786100	20787100	0.14968386523141758
chr19	20786200	20787200	0.7547311524428134
chr19	20786300	20787300	0.17121270913997114
chr19	20786400	20787400	0.3764471703131464
chr19	20786500	20787500	-0.6073110244801523
chr19	20786600	20787600	-0.6064862854422829
chr19	20786700	20787700	-0.4745297714905914
chr19	20786800	20787800	-0.5340581171861598
chr19	20786900	20787900	-0.4850658311138036
chr19	20787000	20788000	-0.012631383488770468
chr19	20787100	20788100	0.3889374213494016
chr19	20787200	20788200	-0.4479818583091508
chr19	20787300	20788300	-0.6998032834213226
chr19	20787400	20788400	0.428474522611441
chr19	20787500	20788500	0.5817563372457701
chr19	20787600	20788600	0.963337530427953
chr19	20787700	20788700	0.9960276126461416
chr19	20787800	20788800	0.9902454070005072
chr19	20787900	20788900	0.5699169550754248
chr19	20788000	20789000	0.50947171539084
chr19	20788100	20789100	0.7421049783990381
chr19	20788200	20789200	1.3369666351581961
chr19	20788300	20789300	1.252460993658565
chr19	20788400	20789400	0.34996092352913155
chr19	20788500	20789500	0.3820527585816197
chr19	20788600	20789600	0.14893300225870576
chr19	20788700	20789700	-0.2834375589502423
chr19	20788800	20789800	0.1495634945053827
chr19	20788900	20789900	0.5419104246449172
chr19	20789000	20790000	-0.04798589067334902
chr19	20789100	20790100	-0.5647871487045827
chr19	20789200	20790200	-0.665801869275357
chr19	20790400	20791400	-0.7105594578817562
chr19	20791500	20792500	-2.352095908932444
chr19	20791600	20792600	-1.5647992509980941
chr19	20791700	20792700	-0.7855005884409976
chr19	20791800	20792800	-0.5397269450027565
chr19	20791900	20792900	-0.1854199730991107
chr19	20792000	20793000	-0.6944264462400884
chr19	20793400	20794400	-0.33475598996792555
chr19	20793500	20794500	-0.4636181601581727
chr19	20793600	20794600	-0.4196119704916733
chr19	20793700	20794700	-0.4433604935776865
chr19	20793800	20794800	-0.5849104444734977
chr19	20795000	20796000	-0.9423367627608061
chr19	20795100	20796100	-0.6318444455252701
chr19	20795200	20796200	-0.6289179083266268
chr19	20795300	20796300	-0.2179292010669685
chr19	20795400	20796400	-0.11602778210677507
chr19	20795500	20796500	0.16564611742292246
chr19	20795600	20796600	-0.3646712129172888
chr19	20795700	20796700	-0.2783533691419349
chr19	20795800	20796800	-0.37968029339605774
chr19	20795900	20796900	-0.4880047488107218
chr19	20796000	20797000	0.06264689223919659
chr19	20796100	20797100	-0.6699753968357568
chr19	20797600	20798600	1.1036938299128778
chr19	20797700	20798700	0.94845365533133
chr19	20797800	20798800	0.7434068730420911
chr19	20797900	20798900	1.3992727662830984
chr19	20798000	20799000	1.2243144747915673
chr19	20799500	20800500	-1.3358572515436014
chr19	20799600	20800600	-0.9687601263738612
chr19	20799700	20800700	-1.1059577807007606
chr19	20799800	20800800	-0.4275533908124432
chr19	20799900	20800900	-0.365567156047119
chr19	20800000	20801000	-0.04613260112788557
chr19	20800100	20801100	-0.6401984717972893
chr19	20800200	20801200	-0.3468699580771329
chr19	20800300	20801300	-0.0004333197177768888
chr19	20800400	20801400	0.5353756577036405
chr19	20800500	20801500	0.15755536714014576
chr19	20800600	20801600	0.595630697412794
chr19	20800700	20801700	0.7016665457525895
chr19	20800800	20801800	0.24316275339988344
chr19	20800900	20801900	0.4304627539548361
chr19	20801400	20802400	-0.05300409259313568
chr19	20801500	20802500	0.5419216883349793
chr19	20801600	20802600	-0.2176752912963035
chr19	20803200	20804200	-1.0316571710956797
chr19	20803300	20804300	-0.26011201638434245
chr19	20803400	20804400	-1.2899428044490902
chr19	20803500	20804500	-1.9117312653267808
chr19	20803600	20804600	-2.107826487701418
chr19	20803700	20804700	-1.8197364936343472
chr19	20803800	20804800	-1.3958147889492147
chr19	20803900	20804900	-1.5659204034305532
chr19	20804000	20805000	-1.348016602765463
chr19	20804100	20805100	-1.048452312019423
chr19	20804200	20805200	-0.9468567150909172
chr19	20804300	20805300	-1.8640713710372367
chr19	20804400	20805400	-1.5964004731858334
chr19	20804500	20805500	-1.0926331023888345
chr19	20804600	20805600	-1.0419531313292816
chr19	20804700	20805700	-1.859093863810685
chr19	20804800	20805800	-2.355016619303679
chr19	20804900	20805900	-1.959094644245707
chr19	20805000	20806000	-2.1934265598208356
chr19	20805100	20806100	-2.3448920290934328
chr19	20805200	20806200	-2.9066278204814715
chr19	20805300	20806300	-2.5140929226312583
chr19	20805400	20806400	-2.296733515247665
chr19	20807900	20808900	-3.846821277450317
chr19	20808000	20809000	-3.9600007103687
chr19	20808100	20809100	-4.002257187630309
chr19	20808200	20809200	-4.741438664483624
chr19	20808300	20809300	-5.073723327639144
chr19	20808400	20809400	-6.202303414163575
chr19	20808500	20809500	-6.343606963083611
chr19	20808600	20809600	-7.108882588845522
chr19	20808700	20809700	-6.656743865373214
chr19	20808800	20809800	-5.542194374982135
chr19	20808900	20809900	-5.1951679149183025
chr19	20809000	20810000	-5.116916567663709
chr19	20809100	20810100	-5.218389375421482
chr19	20809200	20810200	-4.828305368674218
chr19	20809300	20810300	-5.560561609063643
chr19	20809400	20810400	-5.843426090074811
chr19	20809500	20810500	-6.58411315460476
chr19	20809600	20810600	-6.11431421395236
chr19	20809700	20810700	-5.962553531594932
chr19	20809800	20810800	-6.597849504455914
chr19	20809900	20810900	-6.31422740246783
chr19	20810000	20811000	-6.815645761692933
chr19	20810100	20811100	-7.59159853195887
chr19	20810200	20811200	-8.070136218210695
chr19	20810300	20811300	-7.763872093637048
chr19	20810400	20811400	-7.344505882699559
chr19	20810500	20811500	-6.8893014877147865
chr19	20810600	20811600	-7.341019709649648
chr19	20810700	20811700	-8.576140255182343
chr19	20810800	20811800	-7.864472485656368
chr19	20810900	20811900	-8.74386522093243
chr19	20811000	20812000	-8.614176939779423
chr19	20811100	20812100	-7.710218985704593
chr19	20811400	20812400	-6.350077900957376
chr19	20811500	20812500	-6.833026198403102
chr19	20811600	20812600	-7.135543002370454
chr19	20811700	20812700	-6.602610399961157
chr19	20811800	20812800	-7.076681602350631
chr19	20811900	20812900	-7.0819436188559495
chr19	20812000	20813000	-6.742359933000664
chr19	20812100	20813100	-6.758218766227047
chr19	20812200	20813200	-6.985128284439553
chr19	20812300	20813300	-6.52989690771723
chr19	20812400	20813400	-5.946571984888711
chr19	20813200	20814200	-5.405040649559116
chr19	20813300	20814300	-5.994226176883807
chr19	20813400	20814400	-5.791098183839727
chr19	20813500	20814500	-5.8913954375024815
chr19	20813600	20814600	-5.966374120252437
chr19	20813700	20814700	-5.430594343342332
chr19	20813800	20814800	-4.7908600187569
chr19	20813900	20814900	-4.425335662331039
chr19	20814000	20815000	-3.770953686949902
chr19	20814100	20815100	-3.6533061922301737
chr19	20814200	20815200	-3.7754330093785486
chr19	20814300	20815300	-3.3752130278023835
chr19	20814400	20815400	-3.0956149122841383
chr19	20814500	20815500	-2.9495134406062795
chr19	20814600	20815600	-4.300079132358048
chr19	20814700	20815700	-5.0845791570204675
chr19	20814800	20815800	-4.9170829805810765
chr19	20814900	20815900	-4.7760698418738485
chr19	20815000	20816000	-5.115658427971552
chr19	20815100	20816100	-5.177493918803679
chr19	20815200	20816200	-4.790505253991047
chr19	20815300	20816300	-4.537510666730092
chr19	20816400	20817400	-2.8302632328729413
chr19	20816500	20817500	-3.3102409315818853
chr19	20816600	20817600	-3.5528281278896494
chr19	20816700	20817700	-2.9481893187994435
chr19	20816800	20817800	-3.0973071372107195
chr19	20816900	20817900	-2.5608788097064674
chr19	20817000	20818000	-2.3215010444970448
chr19	20817100	20818100	-2.38854121560578
chr19	20817200	20818200	-2.048711675764167
chr19	20817300	20818300	-1.9637637470558944
chr19	20817400	20818400	-2.2635992371932465
chr19	20817500	20818500	-2.1325748809135656
chr19	20817600	20818600	-2.603791497598773
chr19	20817700	20818700	-2.4606168777276056
chr19	20817800	20818800	-2.1543544262470764
chr19	20817900	20818900	-1.956038807886229
chr19	20818000	20819000	-2.0535815428573976
chr19	20818100	20819100	-2.082833866911331
chr19	20818200	20819200	-1.840658168136375
chr19	20818300	20819300	-1.7579417163931168
chr19	20818400	20819400	-1.4220343505541642
chr19	20818500	20819500	-2.1852213588168983
chr19	20818600	20819600	-1.8354509372182428
chr19	20818700	20819700	-1.799181503228808
chr19	20818800	20819800	-1.7909470447189304
chr19	20818900	20819900	-1.6676741975303333
chr19	20819000	20820000	-1.5673500916814465
chr19	20819100	20820100	-1.66772645689416
chr19	20819200	20820200	-2.5082130498764217
chr19	20819300	20820300	-2.3932113097753183
chr19	20819400	20820400	-2.4284128532913307
chr19	20819500	20820500	-1.7598350816013792
chr19	20819600	20820600	-1.4654073543595465
chr19	20819700	20820700	-1.3719746236862986
chr19	20819800	20820800	-1.2569053135297268
chr19	20819900	20820900	-1.7685709085968326
chr19	20820000	20821000	-2.5411627498517477
chr19	20820100	20821100	-3.3250932988084636
chr19	20820200	20821200	-2.645853896073844
chr19	20820300	20821300	-2.855274971272926
chr19	20820400	20821400	-3.2534493997056857
chr19	20820500	20821500	-3.3364388196920447
chr19	20820600	20821600	-3.5199529216226537
chr19	20821700	20822700	-1.9007744676397784
chr19	20821800	20822800	-0.9136691305893788
chr19	20821900	20822900	-0.1862498395052312
chr19	20823900	20824900	-1.6515207676576122
chr19	20824000	20825000	-1.6734648274870412
chr19	20824100	20825100	-1.9632863704112595
chr19	20824200	20825200	-2.0302242479998283
chr19	20824300	20825300	-2.2586361314422034
chr19	20824400	20825400	-1.6391296939206592
chr19	20824500	20825500	-1.785103780751482
chr19	20824600	20825600	-1.4793833757473631
chr19	20824700	20825700	-1.51940283616952
chr19	20824800	20825800	-2.125915814907401
chr19	20824900	20825900	-1.9128553808725959
chr19	20825000	20826000	-2.3257062179585266
chr19	20825100	20826100	-2.1672065485454564
chr19	20825200	20826200	-1.9358369241527864
chr19	20825300	20826300	-1.4452671732231352
chr19	20825400	20826400	-1.1980286371388782
chr19	20825500	20826500	-1.2605356650125663
chr19	20825600	20826600	-2.3839831930569706
chr19	20825700	20826700	-2.7616395995132326
chr19	20825800	20826800	-2.9183326536648644
chr19	20825900	20826900	-3.3578135786631766
chr19	20826000	20827000	-3.2342391552372853
chr19	20826100	20827100	-3.2286876057285143
chr19	20826200	20827200	-3.6426898920094666
chr19	20826300	20827300	-3.6494878742035697
chr19	20826400	20827400	-4.0750680240034916
chr19	20826500	20827500	-4.678663323515294
chr19	20826600	20827600	-5.0840835361733285
chr19	20826700	20827700	-6.030288127778884
chr19	20826800	20827800	-6.072542986386452
chr19	20826900	20827900	-5.874854078964468
chr19	20827000	20828000	-5.497038775347284
chr19	20827100	20828100	-6.300446976393987
chr19	20827200	20828200	-7.19769883136661
chr19	20827300	20828300	-7.1773683607650876
chr19	20827400	20828400	-6.92135211746671
chr19	20828300	20829300	-6.013255371480246
chr19	20828400	20829400	-6.880067458511824
chr19	20828500	20829500	-6.849748763412652
chr19	20828600	20829600	-6.810094066642866
chr19	20828700	20829700	-6.879983388287938
chr19	20830200	20831200	-2.9195256862891767
chr19	20830300	20831300	-4.186879266597456
chr19	20830400	20831400	-4.555422499169139
chr19	20830500	20831500	-5.60466371839867
chr19	20830600	20831600	-5.163032176653262
chr19	20830700	20831700	-4.991283620922268
chr19	20830800	20831800	-5.2664223392695915
chr19	20830900	20831900	-4.853893172346216
chr19	20831000	20832000	-4.399566864671989
chr19	20831100	20832100	-3.5294976055416583
chr19	20831200	20832200	-3.5330530800475497
chr19	20831300	20832300	-2.3574510505908832
chr19	20831400	20832400	-1.7327988819596936
chr19	20831500	20832500	-0.2532621983130933
chr19	20831600	20832600	-0.5157783372013595
chr19	20834000	20835000	-3.014310059426093
chr19	20834100	20835100	-3.102754312614066
chr19	20834200	20835200	-2.8528950957457004
chr19	20834300	20835300	-2.3124933423265555
chr19	20834500	20835500	-1.7989585529707162
chr19	20834600	20835600	-1.7611020639258317
chr19	20834700	20835700	-1.5046409742562574
chr19	20835800	20836800	-2.377858016030028
chr19	20835900	20836900	-2.1789100625668807
chr19	20836000	20837000	-2.9557261949213003
chr19	20836100	20837100	-3.2374282664115936
chr19	20836200	20837200	-3.2591972557434574
chr19	20836300	20837300	-2.960079137461304
chr19	20836400	20837400	-3.4369449362794344
chr19	20836500	20837500	-3.4053590315579902
chr19	20836600	20837600	-2.395301854304146
chr19	20836700	20837700	-3.126941860264101
chr19	20836800	20837800	-3.1092079960769103
chr19	20836900	20837900	-3.9916952482387527
chr19	20837000	20838000	-3.524280724083559
chr19	20837100	20838100	-3.5852027175057413
chr19	20837200	20838200	-3.4768342760773283
chr19	20837300	20838300	-3.7221606526343702
chr19	20837400	20838400	-3.1478098755431514
chr19	20837500	20838500	-3.1956852349189333
chr19	20837600	20838600	-3.684416346210725
chr19	20837700	20838700	-2.817164058651395
chr19	20837800	20838800	-2.920000739170139
chr19	20837900	20838900	-1.5459695453061946
chr19	20838000	20839000	-1.1781264077217912
chr19	20838100	20839100	-1.005001076941498
chr19	20838200	20839200	-1.1684484927937655
chr19	20838300	20839300	-1.2518102178262096
chr19	20838400	20839400	-1.1970968676978115
chr19	20838500	20839500	-1.872176424549198
chr19	20838600	20839600	-1.4317936141332397
chr19	20838700	20839700	-1.5543732334759692
chr19	20838800	20839800	-0.9331263408309912
chr19	20838900	20839900	-1.8623557996843296
chr19	20839000	20840000	-2.0062037211150483
chr19	20839100	20840100	-1.838221597887152
chr19	20839200	20840200	-2.3041051610797667
chr19	20839300	20840300	-2.731597480343035
chr19	20839400	20840400	-3.9123235892720953
chr19	20839500	20840500	-3.529521661161698
chr19	20839600	20840600	-4.47172159594054
chr19	20839700	20840700	-4.439657784809951
chr19	20839800	20840800	-5.289836509284366
chr19	20839900	20840900	-5.581338471804672
chr19	20840000	20841000	-6.6317939855323775
chr19	20840100	20841100	-6.747177069014176
chr19	20840200	20841200	-6.127799451173475
chr19	20840300	20841300	-5.740383722899653
chr19	20840400	20841400	-4.657140906730737
chr19	20840500	20841500	-4.433999663561256
chr19	20840600	20841600	-4.114886022234146
chr19	20840700	20841700	-4.290781886202572
chr19	20841100	20842100	-0.3006269917019756
chr19	20841200	20842200	-1.4040667184126827
chr19	20841300	20842300	-2.2615500118381053
chr19	20841400	20842400	-2.596820688568948
chr19	20841500	20842500	-3.2841481786229574
chr19	20841600	20842600	-4.1730282225872175
chr19	20841700	20842700	-4.746797500385855
chr19	20841800	20842800	-5.144390458474211
chr19	20841900	20842900	-6.676529164832853
chr19	20842000	20843000	-7.110641006055272
chr19	20842100	20843100	-6.964648105122566
chr19	20842200	20843200	-6.502242771874751
chr19	20842300	20843300	-6.378491585367132
chr19	20842400	20843400	-7.867022103375469
chr19	20842500	20843500	-8.26186327027502
chr19	20842600	20843600	-8.637005743338786
chr19	20842700	20843700	-7.761417884132521
chr19	20842800	20843800	-8.700818585585088
chr19	20842900	20843900	-8.27484398822224
chr19	20843000	20844000	-8.271125903958069
chr19	20843100	20844100	-8.757016939967576
chr19	20843200	20844200	-9.893150319693824
chr19	20843400	20844400	-8.703009506254983
chr19	20843500	20844500	-9.100522963690393
chr19	20843600	20844600	-8.364099886821949
chr19	20843700	20844700	-8.819376119170544
chr19	20843800	20844800	-8.631916786320131
chr19	20843900	20844900	-9.455269210536935
chr19	20844000	20845000	-9.75012886433091
chr19	20844100	20845100	-8.989060250503668
chr19	20844200	20845200	-8.401529106145837
chr19	20844300	20845300	-7.647009474774082
chr19	20844400	20845400	-7.444605877730537
chr19	20844500	20845500	-6.96218606708414
chr19	20844600	20845600	-6.3502688368472
chr19	20844700	20845700	-6.4457478706542615
chr19	20844800	20845800	-6.080298703382658
chr19	20844900	20845900	-4.939108794829414
chr19	20845000	20846000	-5.194326425451907
chr19	20845100	20846100	-6.047374353505652
chr19	20845200	20846200	-6.2687265755376025
chr19	20845300	20846300	-6.559481623334192
chr19	20845400	20846400	-6.739018069110039
chr19	20845500	20846500	-5.415777749016656
chr19	20845600	20846600	-6.300539464327071
chr19	20845700	20846700	-6.245985222851827
chr19	20845800	20846800	-5.4579788620803456
chr19	20845900	20846900	-5.201567403529297
chr19	20846000	20847000	-5.140881688550113
chr19	20846100	20847100	-4.556233786060673
chr19	20846500	20847500	-6.344933500600725
chr19	20846600	20847600	-6.802902917024431
chr19	20847200	20848200	-5.1343619832037835
chr19	20847300	20848300	-5.5489207449279405
chr19	20847400	20848400	-4.0031821917294055
chr19	20847500	20848500	-4.042670725968971
chr19	20847600	20848600	-2.125319390243756
chr19	20847700	20848700	-2.7542559276174385
chr19	20847800	20848800	-2.9701904263548435
chr19	20847900	20848900	-3.1856400733128964
chr19	20848000	20849000	-3.705290301612598
chr19	20848100	20849100	-4.137905655877026
chr19	20848200	20849200	-5.250780677688508
chr19	20848300	20849300	-5.3824273527578566
chr19	20848400	20849400	-5.776875693308157
chr19	20848500	20849500	-5.278261354759587
chr19	20848600	20849600	-6.044494951795652
chr19	20848700	20849700	-5.414417197303668
chr19	20848800	20849800	-5.6451311070261
chr19	20848900	20849900	-6.207646444428389
chr19	20849000	20850000	-4.983008186090365
chr19	20849100	20850100	-4.347061362357809
chr19	20849200	20850200	-2.5212743144381817
chr19	20849300	20850300	-2.016059475480605
chr19	20849400	20850400	-1.9823303493362232
chr19	20849500	20850500	-3.097503490397439
chr19	20849600	20850600	-3.1516374020694453
chr19	20849700	20850700	-3.7300774397869945
chr19	20849800	20850800	-3.767658803331549
chr19	20849900	20850900	-3.7940387547301833
chr19	20850000	20851000	-4.388314984632213
chr19	20850100	20851100	-4.3271774540954215
chr19	20850200	20851200	-4.613831782429438
chr19	20850300	20851300	-4.318332968070576
chr19	20850400	20851400	-4.211472281244652
chr19	20850500	20851500	-3.739176460209479
chr19	20850600	20851600	-3.812299044557076
chr19	20850700	20851700	-3.4410543793776984
chr19	20850800	20851800	-2.892908955976686
chr19	20850900	20851900	-2.5150023277345035
chr19	20851000	20852000	-2.2024480343044894
chr19	20851100	20852100	-2.8464723693294567
chr19	20851200	20852200	-3.0410499676764
chr19	20851300	20852300	-2.788924953327336
chr19	20851400	20852400	-2.4117110709162457
chr19	20851500	20852500	-1.9813492735904352
chr19	20851600	20852600	-1.8196792477543096
chr19	20851700	20852700	-1.6988816189004483
chr19	20851800	20852800	-1.9326757384152442
chr19	20851900	20852900	-2.248030464253622
chr19	20852000	20853000	-2.355783375046734
chr19	20852100	20853100	-1.8066756395893693
chr19	20852200	20853200	-1.204563618711606
chr19	20852300	20853300	-1.3651123816297397
chr19	20852400	20853400	-1.7479199317183751
chr19	20852500	20853500	-1.7083909790494558
chr19	20852600	20853600	-1.9529094848349304
chr19	20852700	20853700	-3.0692402193895028
chr19	20852800	20853800	-3.477399808705558
chr19	20852900	20853900	-3.810830338708977
chr19	20853000	20854000	-4.587266100166693
chr19	20853100	20854100	-5.24005437368784
chr19	20853200	20854200	-5.140117243115482
chr19	20853300	20854300	-5.178196301370794
chr19	20853400	20854400	-5.823655314161067
chr19	20853500	20854500	-5.838663168182473
chr19	20853600	20854600	-5.838154475033889
chr19	20853700	20854700	-4.805321009681089
chr19	20853800	20854800	-4.7608469445898205
chr19	20853900	20854900	-4.484659121767819
chr19	20854000	20855000	-3.5450756816676186
chr19	20854100	20855100	-2.768778548919077
chr19	20854200	20855200	-3.287033218115845
chr19	20855200	20856200	-0.7435492781181429
chr19	20855300	20856300	-1.9163095987813248
chr19	20855400	20856400	-2.372440958147467
chr19	20855500	20856500	-2.6102433962230664
chr19	20855600	20856600	-2.400878229733652
chr19	20855700	20856700	-3.023003629075089
chr19	20855800	20856800	-3.0702692754881364
chr19	20855900	20856900	-3.3119028143635028
chr19	20856000	20857000	-3.4825093682524266
chr19	20856100	20857100	-3.4322858034020074
chr19	20856200	20857200	-4.352789093288272
chr19	20856300	20857300	-3.1081505503654427
chr19	20856400	20857400	-2.332642347233125
chr19	20856500	20857500	-3.4154723162048923
chr19	20856600	20857600	-3.504898450318536
chr19	20856700	20857700	-3.181122747330186
chr19	20856800	20857800	-2.951342022331783
chr19	20856900	20857900	-3.1848785870431233
chr19	20857000	20858000	-2.826476892335281
chr19	20857100	20858100	-3.0428965544345834
chr19	20857200	20858200	-3.192931348614397
chr19	20857300	20858300	-2.921654659272276
chr19	20857400	20858400	-3.4876054399759684
chr19	20857500	20858500	-2.430988566821137
chr19	20857600	20858600	-2.4627163955525524
chr19	20858700	20859700	-2.2298151801658173
chr19	20858800	20859800	-2.030583327221655
chr19	20858900	20859900	-2.020691834010491
chr19	20859400	20860400	-2.9589043863787734
chr19	20859500	20860500	-3.485753545236367
chr19	20859600	20860600	-4.15605165777821
chr19	20859700	20860700	-4.421548254256959
chr19	20859800	20860800	-3.856424136549223
chr19	20859900	20860900	-4.011676471504506
chr19	20860000	20861000	-4.590616105954481
chr19	20860100	20861100	-4.660809421275959
chr19	20860200	20861200	-4.052062166734786
chr19	20860300	20861300	-4.088758479145904
chr19	20860400	20861400	-3.6680189290715317
chr19	20860500	20861500	-3.1784956462683183
chr19	20860600	20861600	-2.9656409498245493
chr19	20860700	20861700	-2.360749511602976
chr19	20860800	20861800	-3.609174021762188
chr19	20860900	20861900	-3.5096855509368847
chr19	20861000	20862000	-3.292561815572339
chr19	20861100	20862100	-3.1992681140373023
chr19	20861200	20862200	-3.605956062490988
chr19	20861300	20862300	-3.2506744698006167
chr19	20861400	20862400	-3.475541430371273
chr19	20861500	20862500	-3.5136514581311418
chr19	20861600	20862600	-3.0465343913252734
chr19	20863200	20864200	-0.3304871267371574
chr19	20863300	20864300	0.09378008898711317
chr19	20863400	20864400	0.14315408441468747
chr19	20863500	20864500	0.034797508710760566
chr19	20863600	20864600	-0.8711278872879252
chr19	20863700	20864700	-1.0469460711492442
chr19	20863800	20864800	-1.6011404024382148
chr19	20863900	20864900	-2.4684904418157783
chr19	20864000	20865000	-2.265009773973973
chr19	20864100	20865100	-2.169388832377166
chr19	20864200	20865200	-3.2104145131029718
chr19	20864300	20865300	-3.0056464938551826
chr19	20864400	20865400	-3.3574259272799623
chr19	20864500	20865500	-3.1455199884329845
chr19	20864600	20865600	-3.2215093631674976
chr19	20864700	20865700	-3.3026433192545115
chr19	20864800	20865800	-2.869644358872036
chr19	20864900	20865900	-3.004419105976169
chr19	20865000	20866000	-3.2182007708448634
chr19	20865100	20866100	-3.623991842175585
chr19	20865200	20866200	-3.2439674855850202
chr19	20865300	20866300	-4.292566072099976
chr19	20865400	20866400	-4.351513445619743
chr19	20865500	20866500	-4.506242238068458
chr19	20865600	20866600	-4.338992546362403
chr19	20865700	20866700	-4.145852010581171
chr19	20865800	20866800	-4.165519673495541
chr19	20865900	20866900	-3.3210159578434566
chr19	20866000	20867000	-3.3530584066066647
chr19	20866100	20867100	-2.9997020213292562
chr19	20866200	20867200	-2.6923271213660342
chr19	20880600	20881600	-4.389961253373096
chr19	20880700	20881700	-3.5527891720444407
chr19	20880800	20881800	-3.799908138625005
chr19	20880900	20881900	-3.988173029186946
chr19	20881000	20882000	-3.9881522093560693
chr19	20881100	20882100	-3.8884797519550767
chr19	20881200	20882200	-3.8672335806023104
chr19	20881300	20882300	-2.383464891021491
chr19	20881400	20882400	-2.1297068186086108
chr19	20881500	20882500	-2.6392451811659865
chr19	20884400	20885400	-1.7797072163835677
chr19	20884500	20885500	-2.7435326329823835
chr19	20884600	20885600	-2.97981169134195
chr19	20884700	20885700	-3.3020999866404304
chr19	20884800	20885800	-3.1557435972137027
chr19	20884900	20885900	-2.8436479880983243
chr19	20885000	20886000	-2.333745415518415
chr19	20885100	20886100	-2.1436297996771865
chr19	20885200	20886200	-1.8023694401562176
chr19	20885300	20886300	-1.77737976002331
chr19	20885400	20886400	-2.08512624663437
chr19	20885500	20886500	-1.3356447499168058
chr19	20885600	20886600	-0.9646374859700324
chr19	20885700	20886700	-0.4798769794420274
chr19	20885800	20886800	-0.3654070108863885
chr19	20892100	20893100	-1.4948723374925659
chr19	20892200	20893200	-1.454909263960186
chr19	20892300	20893300	-1.4328407860558448
chr19	20892400	20893400	-1.4338102648051751
chr19	20892500	20893500	-1.3813974781841432
chr19	20892600	20893600	-0.6995765827830783
chr19	20892700	20893700	-0.7146888693693232
chr19	20896200	20897200	-4.11912019481038
chr19	20896300	20897300	-4.43916475296332
chr19	20896400	20897400	-4.087217037579851
chr19	20896600	20897600	-3.2855950037079285
chr19	20896800	20897800	-3.6286295779207878
chr19	20896900	20897900	-3.490330953698098
chr19	20897000	20898000	-3.127583115658244
chr19	20902200	20903200	-2.752334342356701
chr19	20915900	20916900	-1.7353257039266008
chr19	20916000	20917000	-1.696608230571615
chr19	20916100	20917100	-1.408456332269996
chr19	20916200	20917200	-1.95184010947268
chr19	20916300	20917300	-2.2293985290371308
chr19	20916400	20917400	-2.884120314591166
chr19	20916500	20917500	-2.6587176713433105
chr19	20916600	20917600	-2.233094900891848
chr19	20916700	20917700	-2.1728858890290748
chr19	20916800	20917800	-2.6081485017142425
chr19	20916900	20917900	-2.756731904094416
chr19	20917000	20918000	-2.523241178651004
chr19	20917100	20918100	-2.937843920442252
chr19	20917200	20918200	-2.836208459469866
chr19	20917300	20918300	-2.847728227425621
chr19	20917400	20918400	-2.445476254895607
chr19	20917500	20918500	-2.9624993360607843
chr19	20917600	20918600	-3.2215761169066046
chr19	20917700	20918700	-3.386527682427902
chr19	20917800	20918800	-3.198316836288262
chr19	20917900	20918900	-2.866935940077893
chr19	20918000	20919000	-3.36914921899891
chr19	20918100	20919100	-3.3696988113098256
chr19	20920600	20921600	0.3567231893599335
chr19	20920700	20921700	0.7029176489158535
chr19	20920800	20921800	0.5649766491778685
chr19	20920900	20921900	0.3213401952798716
chr19	20921000	20922000	0.2190840151838286
chr19	20921100	20922100	-0.11610063641084513
chr19	20921200	20922200	-0.4562291957481094
chr19	20921300	20922300	-0.8728506475876143
chr19	20921400	20922400	-1.3392711158469457
chr19	20921500	20922500	-1.5156730797880458
chr19	20921600	20922600	-0.8851611637348842
chr19	20921700	20922700	-0.8458394854211162
chr19	20921800	20922800	0.006353191875970846
chr19	20921900	20922900	0.6422294946162597
chr19	20922000	20923000	0.4807592714159478
chr19	20922100	20923100	0.05921601424484384
chr19	20922200	20923200	0.4530920547098904
chr19	20922300	20923300	0.209440890397112
chr19	20922400	20923400	0.5159427285772697
chr19	20922500	20923500	-0.4507377301665907
chr19	20922600	20923600	-1.4516384764275363
chr19	20922700	20923700	-1.8869748131464261
chr19	20922800	20923800	-1.8470703168753813
chr19	20922900	20923900	-2.1999429355619142
chr19	20923000	20924000	-2.1385283415901837
chr19	20923100	20924100	-1.5073988817536037
chr19	20923200	20924200	-2.13835807191168
chr19	20923300	20924300	-0.9705560705980172
chr19	20923400	20924400	-0.2389450115591188
chr19	20924100	20925100	1.0776900127122584
chr19	20924200	20925200	1.6382103536017585
chr19	20924300	20925300	1.1027444209362272
chr19	20924400	20925400	0.5249826254215838
chr19	20924500	20925500	0.8909094874799236
chr19	20924600	20925600	0.9210579064869764
chr19	20924700	20925700	0.392828155164733
chr19	20924800	20925800	0.4022240714919583
chr19	20924900	20925900	0.5763346603138786
chr19	20925000	20926000	-0.09418472211200646
chr19	20925100	20926100	-0.012208306364288971
chr19	20925200	20926200	-0.4929084474778596
chr19	20925300	20926300	-0.5843647174201186
chr19	20925400	20926400	-0.5704286300090423
chr19	20925500	20926500	-0.04561069567566597
chr19	20925600	20926600	0.5036082629787904
chr19	20925700	20926700	0.6667872008562737
chr19	20925800	20926800	-0.0013361834524438787
chr19	20925900	20926900	0.16066519508544966
chr19	20926000	20927000	0.2851239493834987
chr19	20926100	20927100	0.7509553856149597
chr19	20926200	20927200	1.0229038822198857
chr19	20926300	20927300	1.0808780174930537
chr19	20926400	20927400	0.6833293777560566
chr19	20926600	20927600	-0.17487674055402594
chr19	20926700	20927700	0.27977669846163256
chr19	20926800	20927800	0.4710558293598633
chr19	20926900	20927900	0.9391063965483144
chr19	20927000	20928000	1.0442232856286924
chr19	20927100	20928100	0.5756441617624815
chr19	20927200	20928200	0.16782459061781846
chr19	20927300	20928300	0.1178753665773026
chr19	20927400	20928400	-0.016145252533178167
chr19	20927500	20928500	0.7327567566491634
chr19	20927600	20928600	1.0923518280179183
chr19	20927700	20928700	1.1755765309519186
chr19	20927800	20928800	1.1129779194970264
chr19	20927900	20928900	0.4667331683151328
chr19	20928000	20929000	0.721363302935704
chr19	20928100	20929100	0.8386152814590467
chr19	20928200	20929200	0.8609736368993234
chr19	20928300	20929300	0.7757697879685936
chr19	20930200	20931200	-1.1003717222202798
chr19	20930300	20931300	-1.4030517178154511
chr19	20930400	20931400	-0.922123100637088
chr19	20930500	20931500	-0.3615313429238372
chr19	20930600	20931600	-0.003914374735990749
chr19	20931700	20932700	-0.28633975940543915
chr19	20931800	20932800	-0.6120014312050003
chr19	20931900	20932900	-0.7224620034003679
chr19	20932000	20933000	-0.661855783253568
chr19	20932100	20933100	0.4697899049534846
chr19	20932200	20933200	0.6735305777468855
chr19	20933200	20934200	0.5893193638448777
chr19	20933300	20934300	0.5513064563110733
chr19	20933400	20934400	0.4056868151562472
chr19	20933500	20934500	0.6744546642255084
chr19	20933600	20934600	0.9196791108463808
chr19	20933700	20934700	1.6314501603357652
chr19	20934800	20935800	-0.4416634434621798
chr19	20934900	20935900	-0.6733958807197654
chr19	20935000	20936000	-0.9313151924577858
chr19	20935100	20936100	-1.0601485302839784
chr19	20935200	20936200	-1.275966740250298
chr19	20936400	20937400	-0.026225159336854632
chr19	20936500	20937500	-0.04545352437534765
chr19	20936600	20937600	0.468021010560825
chr19	20936700	20937700	0.9071863433538322
chr19	20936800	20937800	1.1311133350425924
chr19	20936900	20937900	1.326114538389105
chr19	20937000	20938000	1.1523507321828832
chr19	20937100	20938100	0.7285589763884772
chr19	20937200	20938200	0.6884330771976587
chr19	20937300	20938300	0.13672752878895866
chr19	20937400	20938400	0.1296954320068224
chr19	20937500	20938500	0.41593749422968457
chr19	20937600	20938600	0.35103855573999576
chr19	20937700	20938700	0.11954285559644467
chr19	20937800	20938800	-0.014060206613083496
chr19	20937900	20938900	0.22426156474245001
chr19	20938000	20939000	0.20796044211224873
chr19	20938100	20939100	0.7693326268266335
chr19	20938200	20939200	1.3731136195871008
chr19	20938300	20939300	1.4179533135235425
chr19	20938400	20939400	1.621657892912182
chr19	20938500	20939500	1.956039618523572
chr19	20938700	20939700	1.7128728458519324
chr19	20938800	20939800	2.118755659660684
chr19	20938900	20939900	1.0525344763899136
chr19	20939000	20940000	1.1624233585763666
chr19	20939600	20940600	-0.2846905714419577
chr19	20939700	20940700	-0.2804278868737642
chr19	20939800	20940800	-0.8175808132366266
chr19	20939900	20940900	-0.07768607622974026
chr19	20940000	20941000	-0.3146728749226818
chr19	20940100	20941100	-0.297547126230681
chr19	20940200	20941200	0.11049837197831107
chr19	20940300	20941300	0.09524383846429738
chr19	20940400	20941400	-0.187965271897524
chr19	20940500	20941500	0.09804214866551468
chr19	20940600	20941600	0.05981111705448638
chr19	20940700	20941700	-0.3158384900866075
chr19	20941200	20942200	-1.5451407576325902
chr19	20941300	20942300	-0.5080192042078531
chr19	20941400	20942400	-0.4552744160604717
chr19	20941500	20942500	-0.30584826074948673
chr19	20941600	20942600	-0.039377850845448086
chr19	20941700	20942700	-0.16435951057478496
chr19	20941800	20942800	-0.3145939314239916
chr19	20941900	20942900	-0.3712595825775405
chr19	20942000	20943000	-0.8590927139048152
chr19	20942100	20943100	-0.8077921096603109
chr19	20942200	20943200	-0.6103139535129047
chr19	20942300	20943300	-1.092104634482184
chr19	20942400	20943400	-2.1641651810070712
chr19	20942500	20943500	-2.606861865665167
chr19	20942600	20943600	-2.5869606695166496
chr19	20942700	20943700	-3.0381395556957616
chr19	20942800	20943800	-3.3037851222989976
chr19	20942900	20943900	-2.436983981516649
chr19	20943000	20944000	-1.9115698785714597
chr19	20943100	20944100	-1.885779537644873
chr19	20943200	20944200	-1.4529390027987998
chr19	20943300	20944300	-1.8828332180600056
chr19	20943400	20944400	-0.6966077419199235
chr19	20943500	20944500	-0.4017745712505824
chr19	20943600	20944600	-0.2300126191067611
chr19	20943700	20944700	-0.1934914586243436
chr19	20943800	20944800	0.5842845379913758
chr19	20943900	20944900	0.2952139978078995
chr19	20944000	20945000	0.7867757670107093
chr19	20944100	20945100	1.0025921995861404
chr19	20944200	20945200	0.4101970403301379
chr19	20944300	20945300	0.5719193620401911
chr19	20944400	20945400	0.5873453928744493
chr19	20944500	20945500	0.4489055390853936
chr19	20944600	20945600	0.4626982598124917
chr19	20944700	20945700	1.0677713541719558
chr19	20944800	20945800	0.8185628358420288
chr19	20944900	20945900	0.7304890516597151
chr19	20945000	20946000	0.07179332957969302
chr19	20945100	20946100	0.138396499249589
chr19	20945200	20946200	0.4101146256236661
chr19	20945300	20946300	0.42336412942351
chr19	20945400	20946400	-0.5779348773267011
chr19	20945500	20946500	-1.173363208939893
chr19	20945600	20946600	-2.00652461161178
chr19	20945700	20946700	-1.5334207838683136
chr19	20945800	20946800	-1.6438777915600045
chr19	20945900	20946900	-1.52620860836957
chr19	20946000	20947000	-1.531839072528478
chr19	20946100	20947100	-1.9467431588881072
chr19	20946200	20947200	-2.6225765935223584
chr19	20946300	20947300	-2.257288048696392
chr19	20946400	20947400	-2.199854187851918
chr19	20947600	20948600	-3.1705656977398444
chr19	20950200	20951200	-0.04241114655286859
chr19	20950300	20951300	-0.4205035646993981
chr19	20950400	20951400	-0.7096481788280999
chr19	20950500	20951500	-1.4068809343618358
chr19	20950600	20951600	-1.6511376979070729
chr19	20950700	20951700	-2.656294844586854
chr19	20950800	20951800	-3.2467467959671947
chr19	20950900	20951900	-3.13605475531524
chr19	20951000	20952000	-3.561327094509847
chr19	20951100	20952100	-3.3116202872189726
chr19	20951200	20952200	-4.027033558750366
chr19	20951300	20952300	-3.94109351117765
chr19	20951400	20952400	-3.9754200562891753
chr19	20953700	20954700	-2.925451230035464
chr19	20953800	20954800	-1.8906595709350649
chr19	20953900	20954900	-1.5007608770352885
chr19	20954000	20955000	-1.7316881158778463
chr19	20954100	20955100	-2.1871336009081177
chr19	20954200	20955200	-1.5209293397799732
chr19	20954300	20955300	-2.5024371521269257
chr19	20954400	20955400	-2.846419218935329
chr19	20954500	20955500	-2.8276026025991623
chr19	20954600	20955600	-3.339211933353812
chr19	20954700	20955700	-2.951704803908754
chr19	20954800	20955800	-2.9848421542560595
chr19	20954900	20955900	-2.883326566810973
chr19	20955000	20956000	-3.0372501196187547
chr19	20955100	20956100	-3.08194424490572
chr19	20955200	20956200	-2.818403104402812
chr19	20955300	20956300	-1.7815638141819763
chr19	20955400	20956400	-2.470459052096881
chr19	20955500	20956500	-1.6473467786798042
chr19	20955600	20956600	-1.0202388635854225
chr19	20955700	20956700	-0.8425816409694227
chr19	20955800	20956800	-1.4323384109575812
chr19	20955900	20956900	-1.2260262695681607
chr19	20956000	20957000	-1.0281639696319813
chr19	20956100	20957100	-1.0229831829936369
chr19	20956200	20957200	-1.3094608668353374
chr19	20956300	20957300	-1.0786374966122672
chr19	20956400	20957400	-0.5529603023143363
chr19	20956500	20957500	-0.6517532780358881
chr19	20957400	20958400	-1.7054209460435472
chr19	20957900	20958900	-1.7436848956675115
chr19	20958000	20959000	-1.7290344312745523
chr19	20958100	20959100	-1.1176372445589564
chr19	20958200	20959200	-0.963932109060824
chr19	20958300	20959300	-0.9664383160377682
chr19	20958400	20959400	-0.4817959040416426
chr19	20958500	20959500	-0.917444988065991
chr19	20958600	20959600	-1.4055309393173725
chr19	20958700	20959700	-2.157367240611434
chr19	20958800	20959800	-3.125978521539302
chr19	20958900	20959900	-2.9906233555505253
chr19	20959000	20960000	-2.634497440228372
chr19	20959100	20960100	-3.015421106233636
chr19	20959200	20960200	-3.448523410769776
chr19	20959300	20960300	-2.9910493460757546
chr19	20959400	20960400	-2.7302352279424014
chr19	20959500	20960500	-2.460829211291536
chr19	20959600	20960600	-1.8560106399252168
chr19	20959700	20960700	-1.2451894536512071
chr19	20959800	20960800	-1.1932940458998815
chr19	20959900	20960900	-1.0059050807992256
chr19	20960000	20961000	-1.298633797879862
chr19	20960100	20961100	-1.1821068435900106
chr19	20960200	20961200	-1.0913313754365224
chr19	20960300	20961300	-1.0322197242017124
chr19	20960400	20961400	-0.8333522749772317
chr19	20960500	20961500	-0.6414904775137448
chr19	20960600	20961600	-0.8540795528378916
chr19	20960700	20961700	-0.9604706804464496
chr19	20960800	20961800	-1.0094986026249209
chr19	20960900	20961900	-1.4334575342087654
chr19	20961000	20962000	-2.036447840510175
chr19	20961100	20962100	-2.0308097611010503
chr19	20961200	20962200	-2.130052581996647
chr19	20961300	20962300	-2.3578938986688427
chr19	20961400	20962400	-2.6852444511215303
chr19	20961500	20962500	-3.1324435657256964
chr19	20961600	20962600	-3.277949485427321
chr19	20961700	20962700	-2.8200897891930228
chr19	20961800	20962800	-2.4888037401401766
chr19	20961900	20962900	-1.7557015633053883
chr19	20962000	20963000	-1.2587489607726925
chr19	20962100	20963100	-1.7460935438487248
chr19	20962200	20963200	-1.2844409342139516
chr19	20962300	20963300	-0.8546600510224276
chr19	20962400	20963400	-0.804088850979698
chr19	20962500	20963500	-0.6887234527662356
chr19	20962600	20963600	-0.4472588181643135
chr19	20962700	20963700	-0.7679782361354234
chr19	20962800	20963800	-0.9788341663427024
chr19	20962900	20963900	-1.2900654607282955
chr19	20963000	20964000	-1.200806351630158
chr19	20963100	20964100	0.20960677061102204
chr19	20963200	20964200	-0.11490587447975273
chr19	20963300	20964300	-0.3918758186705575
chr19	20963400	20964400	-0.21297097994524952
chr19	20963500	20964500	-0.28692636786482983
chr19	20963600	20964600	-0.2628169028514235
chr19	20963700	20964700	0.030238977681893594
chr19	20963800	20964800	0.43991546962269706
chr19	20963900	20964900	0.4184394534492025
chr19	20964000	20965000	0.5401700402088652
chr19	20964100	20965100	0.14359127423566334
chr19	20964200	20965200	0.324678992685008
chr19	20964300	20965300	-0.14349946530253124
chr19	20964400	20965400	0.2206559849008266
chr19	20964500	20965500	0.3642467332743865
chr19	20964600	20965600	0.4151006587087676
chr19	20964700	20965700	0.3160958771264519
chr19	20964800	20965800	0.26127447974059903
chr19	20964900	20965900	0.4149706522701104
chr19	20965000	20966000	0.5285511082858748
chr19	20965100	20966100	0.3955366422427707
chr19	20965200	20966200	0.6085887199691931
chr19	20965300	20966300	0.9056929751483462
chr19	20965400	20966400	0.3247799185797042
chr19	20965500	20966500	0.4717412233989766
chr19	20965600	20966600	0.43283544575670463
chr19	20965700	20966700	0.3753009075430573
chr19	20965800	20966800	0.4118141022540238
chr19	20965900	20966900	0.13768743023601565
chr19	20966000	20967000	-0.11571072618731244
chr19	20966100	20967100	-0.07303134869103661
chr19	20967400	20968400	1.4900644135919552
chr19	20967500	20968500	1.2048347969285789
chr19	20967600	20968600	1.863621422647739
chr19	20967700	20968700	1.5877010971324659
chr19	20967800	20968800	1.4000200350082477
chr19	20967900	20968900	1.3945986191328072
chr19	20968000	20969000	1.128804357670656
chr19	20968100	20969100	1.110167076237708
chr19	20968200	20969200	1.106378168879964
chr19	20968300	20969300	0.8892146294160697
chr19	20968400	20969400	0.7000310152706523
chr19	20968500	20969500	0.9733342592324624
chr19	20968600	20969600	0.6055584284726095
chr19	20968700	20969700	1.0354188787785419
chr19	20968800	20969800	1.432067266222173
chr19	20968900	20969900	1.8950880593099364
chr19	20969000	20970000	1.7847393517012178
chr19	20969100	20970100	1.7767952936621945
chr19	20969200	20970200	1.650133928655007
chr19	20969300	20970300	1.7008548910388792
chr19	20969400	20970400	1.6284844936509175
chr19	20969500	20970500	1.5323430238169853
chr19	20969600	20970600	1.373014686904762
chr19	20972100	20973100	-0.02490876784387793
chr19	20972200	20973200	-0.2136684085286493
chr19	20972300	20973300	-1.1089902047333264
chr19	20972400	20973400	-1.1816616149293842
chr19	20972500	20973500	-0.8924639728936191
chr19	20972600	20973600	-0.28096137057769194
chr19	20972700	20973700	-0.1385886663970649
chr19	20972800	20973800	-0.17720180091843213
chr19	20972900	20973900	-0.2607853328893777
chr19	20973000	20974000	-0.10995442408406589
chr19	20973100	20974100	-0.01384036824172048
chr19	20973200	20974200	0.5222599479442566
chr19	20973300	20974300	1.85845073083428
chr19	20973400	20974400	1.705622992151454
chr19	20973500	20974500	1.1643482544445984
chr19	20973600	20974600	0.8206183525770718
chr19	20974200	20975200	0.5531745142793509
chr19	20974300	20975300	0.009491740961784002
chr19	20974400	20975400	0.3621519553730729
chr19	20974500	20975500	0.9519541946723292
chr19	20974600	20975600	0.5871123986823734
chr19	20974700	20975700	0.15038877227255876
chr19	20974800	20975800	0.39599930331633226
chr19	20974900	20975900	1.4891914714494603
chr19	20975000	20976000	1.0299079667839803
chr19	20975100	20976100	1.3213432532620464
chr19	20975200	20976200	1.8994609814495829
chr19	20975300	20976300	2.1014336300346663
chr19	20975400	20976400	2.49532044585955
chr19	20975500	20976500	2.7055441737856096
chr19	20975600	20976600	2.7966701103385976
chr19	20975700	20976700	2.5907612067182453
chr19	20976900	20977900	-0.21716723329789664
chr19	20977000	20978000	-0.40876273480526204
chr19	20978000	20979000	1.3463837027420111
chr19	20978100	20979100	0.9292808163506162
chr19	20978200	20979200	0.3905764563885595
chr19	20978300	20979300	0.5192908956486701
chr19	20978400	20979400	0.3354571453049888
chr19	20978500	20979500	0.4151369744332661
chr19	20978600	20979600	-0.18945897380477825
chr19	20978700	20979700	-0.2387501698889569
chr19	20978800	20979800	-0.5301367625182402
chr19	20978900	20979900	-1.1779491274796094
chr19	20979000	20980000	-1.137084932332173
chr19	20979100	20980100	-0.2993467752833253
chr19	20979200	20980200	0.088262940295366
chr19	20979300	20980300	0.3355473095006635
chr19	20979400	20980400	0.7295425226346433
chr19	20979500	20980500	0.14314167921001067
chr19	20979600	20980600	0.38737377540581897
chr19	20979700	20980700	0.3457906038429891
chr19	20979800	20980800	0.25584316108690497
chr19	20979900	20980900	-0.03485042068493233
chr19	20980000	20981000	0.24157032418153834
chr19	20980100	20981100	-0.06511521681181204
chr19	20980200	20981200	-0.3905915590246271
chr19	20980300	20981300	-0.7155888407526813
chr19	20980400	20981400	-0.7228927076731695
chr19	20982000	20983000	0.5833862422543143
chr19	20982100	20983100	0.5685644492401097
chr19	20982200	20983200	0.8713229852439344
chr19	20982300	20983300	1.228783586405592
chr19	20982600	20983600	0.949838679800872
chr19	20982700	20983700	0.8156009765028585
chr19	20982800	20983800	0.011548984707035224
chr19	20982900	20983900	0.5666049624514445
chr19	20983000	20984000	0.33489734787969716
chr19	20983100	20984100	-0.2144789903653981
chr19	20983200	20984200	-0.23284794391189803
chr19	20983300	20984300	-0.2549714334984913
chr19	20983500	20984500	-0.019037685542771028
chr19	20984400	20985400	0.7843513647259791
chr19	20984500	20985500	0.5766772148908087
chr19	20984600	20985600	-0.20895491541995792
chr19	20984700	20985700	0.15536480028219113
chr19	20984800	20985800	-0.002017272473244213
chr19	20984900	20985900	0.15822467183370878
chr19	20985000	20986000	0.1358328532965151
chr19	20985100	20986100	1.0062663046299745
chr19	20985200	20986200	1.6377517911232298
chr19	20985300	20986300	1.0543877889047752
chr19	20985400	20986400	1.0772528271322213
chr19	20985500	20986500	1.5229487086088938
chr19	20985600	20986600	1.3253495895728074
chr19	20985700	20986700	0.7581217940153784
chr19	20985800	20986800	0.44730735331809257
chr19	20985900	20986900	0.25018013961019503
chr19	20986000	20987000	0.4706606175935747
chr19	20986100	20987100	0.0892718131500388
chr19	20986200	20987200	-1.2110641737370051
chr19	20986300	20987300	-1.2253416605653311
chr19	20986400	20987400	-1.4279254023927874
chr19	20987400	20988400	-1.1992968199443024
chr19	20987500	20988500	-0.9786699596038392
chr19	20987600	20988600	-0.2432617792383439
chr19	20987700	20988700	0.4553383761127202
chr19	20987800	20988800	0.4711543327290762
chr19	20987900	20988900	0.98338198464975
chr19	20988000	20989000	0.23869850045028862
chr19	20988100	20989100	-0.04817633780403612
chr19	20988200	20989200	-0.23688421475649424
chr19	20988300	20989300	-0.3966584165943853
chr19	20988400	20989400	-0.4625509066137561
chr19	20988500	20989500	-0.3088014040556315
chr19	20988600	20989600	-1.4463851338340332
chr19	20988700	20989700	-1.6929490628688943
chr19	20988800	20989800	-2.0267145779162936
chr19	20988900	20989900	-2.276386366993844
chr19	20989000	20990000	-1.9219640969853187
chr19	20989100	20990100	-1.7081277256194332
chr19	20989200	20990200	-1.951270023607528
chr19	20989300	20990300	-1.801651401108804
chr19	20989400	20990400	-1.5253013738564127
chr19	20989500	20990500	-1.4870157357981275
chr19	20991100	20992100	0.6691479714111249
chr19	20991200	20992200	0.2443988290936919
chr19	20991300	20992300	0.2435570122983109
chr19	20991400	20992400	0.12493309678480788
chr19	20991500	20992500	0.2372336094401097
chr19	20991600	20992600	0.9193601828762104
chr19	20991700	20992700	0.7455066685940235
chr19	20991800	20992800	1.2105422907997256
chr19	20991900	20992900	1.9399813160241117
chr19	20992000	20993000	2.715708968832429
chr19	20992100	20993100	2.8830903477622525
chr19	20992200	20993200	2.7730961993159697
chr19	20992300	20993300	2.5709497889411184
chr19	20992400	20993400	2.557480895450983
chr19	20992500	20993500	2.6036179752020434
chr19	20992600	20993600	2.249848475870232
chr19	20992700	20993700	1.9843683371959184
chr19	20992800	20993800	1.0338279195574678
chr19	20992900	20993900	0.14326954175442294
chr19	20993000	20994000	-0.28572270330175426
chr19	20993100	20994100	-0.4130864168873297
chr19	20993200	20994200	-0.5799311363276839
chr19	20993300	20994300	-0.5206764765563663
chr19	20993400	20994400	-0.7229649290582654
chr19	20993500	20994500	-1.4295806652918392
chr19	20993600	20994600	-1.1233929626825645
chr19	20993700	20994700	-0.7840194298023094
chr19	20993800	20994800	-0.2341659367298248
chr19	20993900	20994900	0.1928839351882357
chr19	20994000	20995000	-0.40390561603004826
chr19	20994100	20995100	-0.6339240962983321
chr19	20994200	20995200	-0.6213460758444879
chr19	20994300	20995300	-0.2278823700914305
chr19	20994400	20995400	0.38351541315997306
chr19	20994500	20995500	0.7456725068641419
chr19	20994600	20995600	0.4875447686081294
chr19	20994700	20995700	0.6930555740747139
chr19	20994800	20995800	0.35325662540029784
chr19	20994900	20995900	-0.038603288534625455
chr19	20995000	20996000	0.45060603616419825
chr19	20995100	20996100	0.6702606067567749
chr19	20995200	20996200	0.9596868916969205
chr19	20995300	20996300	0.3835797013583392
chr19	20995400	20996400	0.012058266138552973
chr19	20995500	20996500	0.4847867590683322
chr19	20995600	20996600	0.5049223039625447
chr19	20996800	20997800	2.0422931368652986
chr19	20996900	20997900	2.1976471796075607
chr19	20997000	20998000	1.3351790433533028
chr19	20997100	20998100	1.1754023384482877
chr19	20997200	20998200	0.865007867474274
chr19	20997300	20998300	0.5376511400646808
chr19	20997400	20998400	-0.037692479780457935
chr19	20997500	20998500	-0.19194542771204828
chr19	20997600	20998600	-0.9340993843876644
chr19	20997700	20998700	0.0780995783951442
chr19	20997800	20998800	-0.5846184301388818
chr19	20997900	20998900	-0.6670769389629833
chr19	20998000	20999000	-0.9712104790105833
chr19	20998100	20999100	-0.8154777187284865
chr19	20998200	20999200	-1.0684030654280037
chr19	20998300	20999300	-0.8947584397928077
chr19	20998400	20999400	-0.7410778015744218
chr19	20998500	20999500	-0.6519450997619078
chr19	20998600	20999600	0.09861027151885156
chr19	20998700	20999700	-0.10669496688371376
chr19	20998800	20999800	0.08164336884411072
chr19	20998900	20999900	-1.0230283413644867
chr19	20999000	21000000	-1.4654049709828272
chr19	20999100	21000100	-1.4837849490779809
chr19	20999200	21000200	-1.579446175550645
chr19	20999300	21000300	-2.068121243266957
chr19	20999400	21000400	-1.7532592245370489
chr19	20999500	21000500	-1.7633278484347483
chr19	20999600	21000600	-1.9278789929615616
chr19	20999700	21000700	-2.4580842761065482
chr19	20999800	21000800	-2.4184215771662556
chr19	20999900	21000900	-1.6781392102309818
chr19	21000000	21001000	-0.7415425668647612
chr19	21002000	21003000	-0.23336529112924684
chr19	21002100	21003100	-0.07920649154551733
chr19	21002200	21003200	-0.5327245271786777
chr19	21002300	21003300	-0.3270453363871552
chr19	21002400	21003400	0.2665023122460251
chr19	21002500	21003500	0.21640134121524374
chr19	21002600	21003600	0.7101168359687601
chr19	21002700	21003700	0.6118552879832616
chr19	21002800	21003800	0.8571403586913106
chr19	21002900	21003900	1.2284417164822987
chr19	21003000	21004000	1.118188752634715
chr19	21003100	21004100	0.8697036163517204
chr19	21003200	21004200	0.9734550439084878
chr19	21003300	21004300	1.2058261663704388
chr19	21005400	21006400	0.3367216518880195
chr19	21005500	21006500	1.2156278248103125
chr19	21005600	21006600	0.5497359478399387
chr19	21005700	21006700	0.8726186977707902
chr19	21005800	21006800	1.196039471386393
chr19	21005900	21006900	1.5499423910145331
chr19	21006000	21007000	1.9815301354791073
chr19	21006100	21007100	2.3309610818599484
chr19	21006200	21007200	1.7546571283823962
chr19	21006300	21007300	1.0613337712487982
chr19	21006400	21007400	1.1399280948480184
chr19	21006500	21007500	0.6132135929332644
chr19	21006600	21007600	1.365641969492858
chr19	21006700	21007700	0.8960316207458277
chr19	21006800	21007800	0.7428669489858745
chr19	21006900	21007900	0.9532053652586824
chr19	21007000	21008000	0.08932661322053531
chr19	21007100	21008100	-0.06465737921626037
chr19	21007200	21008200	0.052653044358127336
chr19	21007300	21008300	-0.2948595200994303
chr19	21007400	21008400	-0.3147808515109026
chr19	21007500	21008500	-0.1401662140539806
chr19	21007600	21008600	-0.3246654266471699
chr19	21007700	21008700	0.20215744463645788
chr19	21007800	21008800	-0.028299276763758013
chr19	21007900	21008900	-0.25548651112197496
chr19	21008000	21009000	-0.043704656014982954
chr19	21008100	21009100	0.034335983038232
chr19	21008200	21009200	0.15241642252086718
chr19	21008300	21009300	0.5871430016890007
chr19	21008400	21009400	0.6414088409248938
chr19	21008500	21009500	0.563718956883831
chr19	21008600	21009600	1.1941387530700185
chr19	21008700	21009700	1.3196304170141515
chr19	21008800	21009800	1.6889765958353034
chr19	21008900	21009900	1.637516354427208
chr19	21009000	21010000	1.7362375797774348
chr19	21009100	21010100	1.7330727187041537
chr19	21009200	21010200	1.287672952169568
chr19	21009300	21010300	0.7005683940887988
chr19	21009400	21010400	0.13532081813169675
chr19	21009500	21010500	-0.5947080888337418
chr19	21009600	21010600	-0.9209651399575308
chr19	21009700	21010700	-1.5438803008113968
chr19	21009800	21010800	-1.7069240911148658
chr19	21009900	21010900	-1.7862390199621008
chr19	21010000	21011000	-1.8264082848914105
chr19	21010100	21011100	-1.8196849555662071
chr19	21010200	21011200	-1.1009783258682824
chr19	21010300	21011300	-1.2458784999950925
chr19	21010900	21011900	0.025706052582104986
chr19	21011000	21012000	0.12449472617491715
chr19	21011100	21012100	0.19601461843696674
chr19	21011200	21012200	-0.32663265948085063
chr19	21011600	21012600	1.2697403867165542
chr19	21011700	21012700	0.4445052663784458
chr19	21011800	21012800	0.2335615522662573
chr19	21011900	21012900	0.407195565861906
chr19	21012000	21013000	0.6484656251139428
chr19	21012100	21013100	0.4913745393415845
chr19	21015100	21016100	-0.30674452556230203
chr19	21015200	21016200	-0.18597860082281534
chr19	21015300	21016300	0.2487732291344549
chr19	21015400	21016400	0.3148127452112897
chr19	21015500	21016500	-0.04727895255436687
chr19	21015600	21016600	-0.08767354736276056
chr19	21015700	21016700	-0.5478338694971787
chr19	21015800	21016800	-0.05492492035967293
chr19	21015900	21016900	0.4091168488562448
chr19	21017000	21018000	0.8139542066083566
chr19	21017100	21018100	1.2644274097469548
chr19	21017200	21018200	1.7824561764149252
chr19	21017300	21018300	2.22913490410878
chr19	21017400	21018400	1.5150149519104088
chr19	21017500	21018500	1.5493607312219544
chr19	21017600	21018600	1.417668325346556
chr19	21017700	21018700	1.7239423640023226
chr19	21017800	21018800	1.4406915411699484
chr19	21017900	21018900	1.3424488044316645
chr19	21018000	21019000	1.817004102522775
chr19	21018100	21019100	1.3552577011649458
chr19	21018200	21019200	1.2780014281128764
chr19	21018300	21019300	0.7062763966916806
chr19	21018400	21019400	1.7002934688227245
chr19	21020100	21021100	-1.8144753146999664
chr19	21020200	21021200	-1.1122752585639677
chr19	21020300	21021300	-0.8588512896021757
chr19	21020400	21021400	-0.2556244811189952
chr19	21020500	21021500	-0.7102093327375469
chr19	21020600	21021600	-0.6886220579962172
chr19	21020700	21021700	-0.31701977199229403
chr19	21020800	21021800	-0.3300631529231483
chr19	21021900	21022900	0.7268105131473004
chr19	21022000	21023000	1.0201878637054929
chr19	21022100	21023100	0.9364341603522732
chr19	21022200	21023200	1.2806055408107222
chr19	21022300	21023300	-0.043935640137965
chr19	21022400	21023400	-0.34898552806986005
chr19	21022500	21023500	-0.6838856400787907
chr19	21022600	21023600	-0.2717977354443629
chr19	21022700	21023700	-0.5151256500474127
chr19	21022800	21023800	-0.6040461466778679
chr19	21022900	21023900	0.2372531762088745
chr19	21023000	21024000	-0.19264192853670511
chr19	21023100	21024100	-0.27979597771173365
chr19	21023200	21024200	-1.1037790677833748
chr19	21023300	21024300	-0.06662628973984082
chr19	21023400	21024400	0.1825782195758328
chr19	21023500	21024500	1.1638879403881388
chr19	21023600	21024600	1.13055454359442
chr19	21023700	21024700	1.8421717910960869
chr19	21023800	21024800	1.9946793622871664
chr19	21024100	21025100	1.4789918727877611
chr19	21024200	21025200	1.9394722734274985
chr19	21024300	21025300	1.59632979511101
chr19	21024400	21025400	1.0516101631821682
chr19	21024500	21025500	0.3287827375394481
chr19	21024600	21025600	0.22355149811337435
chr19	21024700	21025700	-0.8410082813521079
chr19	21026900	21027900	1.4243069400561523
chr19	21027000	21028000	1.051727923702137
chr19	21027100	21028100	0.4797726077383252
chr19	21027200	21028200	0.2922737487817819
chr19	21027300	21028300	0.38063950764954
chr19	21027400	21028400	0.6047434470249647
chr19	21027500	21028500	1.2515004055159566
chr19	21027600	21028600	0.8062147980590784
chr19	21027700	21028700	0.4321628516479819
chr19	21027800	21028800	0.9804567372527716
chr19	21027900	21028900	0.7072151408513359
chr19	21028000	21029000	1.639918149263133
chr19	21028100	21029100	2.392097692525185
chr19	21028200	21029200	2.4480514149824515
chr19	21028300	21029300	1.9760225473826083
chr19	21028400	21029400	1.9082797744418047
chr19	21028500	21029500	2.0056408153489187
chr19	21028600	21029600	2.007211307541542
chr19	21028700	21029700	2.3316814883936625
chr19	21028800	21029800	1.6131996901996908
chr19	21028900	21029900	1.5765941583171452
chr19	21029000	21030000	0.8496214370341449
chr19	21029100	21030100	0.5175772038903642
chr19	21029200	21030200	0.4844142095483521
chr19	21029300	21030300	0.5759763157024325
chr19	21030900	21031900	3.322163337454654
chr19	21031000	21032000	3.158246797824315
chr19	21031100	21032100	3.138947027870531
chr19	21031400	21032400	2.7312943736622035
chr19	21031500	21032500	2.4511412183433987
chr19	21031600	21032600	1.6260492700619869
chr19	21031700	21032700	1.8466348324817183
chr19	21031800	21032800	1.300542829540715
chr19	21031900	21032900	1.2684999551708764
chr19	21032000	21033000	1.5734895994155988
chr19	21032100	21033100	2.1125669713914608
chr19	21032200	21033200	2.0091361106657204
chr19	21032300	21033300	2.4132846472154905
chr19	21032400	21033400	2.2318996128851505
chr19	21032500	21033500	2.443175995567398
chr19	21032600	21033600	2.7718255990212337
chr19	21032700	21033700	1.9099110503777943
chr19	21032800	21033800	2.262601791542985
chr19	21032900	21033900	2.044385001903452
chr19	21033000	21034000	2.0282753840242975
chr19	21033100	21034100	1.7009531321310998
chr19	21033200	21034200	1.5758535983074775
chr19	21033300	21034300	1.1043391674677523
chr19	21033400	21034400	0.5914140091929972
chr19	21033500	21034500	0.4467408723863464
chr19	21033600	21034600	0.1880643418966456
chr19	21033700	21034700	0.5741610688147831
chr19	21033800	21034800	-0.08946691980616184
chr19	21033900	21034900	0.2931304549856362
chr19	21034000	21035000	-0.4192955618235277
chr19	21034100	21035100	-0.3271199636130668
chr19	21034200	21035200	0.3987741349595812
chr19	21034300	21035300	0.6849148064467196
chr19	21034400	21035400	1.0319064821632915
chr19	21034500	21035500	1.1684708950147296
chr19	21034600	21035600	1.316837354024566
chr19	21035700	21036700	2.2385491277964884
chr19	21037200	21038200	-0.39913681203855705
chr19	21037300	21038300	-0.6446149420118094
chr19	21037400	21038400	-0.4715081729811797
chr19	21037500	21038500	-0.5754973176746138
chr19	21037600	21038600	0.6096781313616478
chr19	21037700	21038700	0.2501522303592161
chr19	21037800	21038800	0.17396493970460633
chr19	21037900	21038900	-0.11977613520480693
chr19	21038000	21039000	-0.2019662969882583
chr19	21038100	21039100	0.7986217804702963
chr19	21038200	21039200	1.3420166100664408
chr19	21038300	21039300	1.5882772439811497
chr19	21038400	21039400	1.643561623302708
chr19	21039200	21040200	1.7330111418760468
chr19	21039300	21040300	1.2621125681380947
chr19	21039400	21040400	0.8618481343976154
chr19	21039500	21040500	-0.2581941015679885
chr19	21039600	21040600	-0.5201537176831057
chr19	21039700	21040700	-0.5036712361538994
chr19	21039800	21040800	-0.9608670686293914
chr19	21039900	21040900	-1.2488359151395492
chr19	21040000	21041000	-2.104921115949013
chr19	21040100	21041100	-2.2055086114643343
chr19	21040200	21041200	-3.0922401214130844
chr19	21040300	21041300	-2.0416000426970973
chr19	21040400	21041400	-1.6994137085923762
chr19	21040500	21041500	-0.8300936951655894
chr19	21040600	21041600	-0.8729041541425994
chr19	21040700	21041700	-0.7169682918866486
chr19	21040800	21041800	-0.7015610522990414
chr19	21040900	21041900	-0.3098237506482433
chr19	21041000	21042000	0.08628915127784172
chr19	21041100	21042100	0.6318934549988064
chr19	21041200	21042200	1.1142545745392194
chr19	21041300	21042300	0.3419605473976539
chr19	21041400	21042400	0.480901034149879
chr19	21041500	21042500	0.6101590379464361
chr19	21041600	21042600	0.2908426550812679
chr19	21041700	21042700	0.2525177717852631
chr19	21041800	21042800	0.3129331752957109
chr19	21041900	21042900	0.1809064767722437
chr19	21042000	21043000	0.048591364176541946
chr19	21042100	21043100	-0.6445202128537081
chr19	21042200	21043200	-0.5213566930885071
chr19	21042300	21043300	-0.6537707980475211
chr19	21042400	21043400	-0.9936020915770418
chr19	21043600	21044600	0.8071693383299041
chr19	21043800	21044800	1.0597539766981663
chr19	21043900	21044900	0.9776521924810658
chr19	21044000	21045000	1.5995224862855733
chr19	21044100	21045100	1.405462994315289
chr19	21044200	21045200	1.5636159191104912
chr19	21044300	21045300	2.1214021109514536
chr19	21044400	21045400	1.9468739537045696
chr19	21044500	21045500	2.5066221452362587
chr19	21044600	21045600	1.8965265565307647
chr19	21044700	21045700	1.6642946881289271
chr19	21044800	21045800	1.5752846351985568
chr19	21044900	21045900	1.3380741950849824
chr19	21045000	21046000	0.9561626022833272
chr19	21045100	21046100	1.4140317007922725
chr19	21045200	21046200	1.521089281392242
chr19	21045300	21046300	1.346799947701418
chr19	21045800	21046800	1.4144818747152752
chr19	21045900	21046900	1.7638280570015423
chr19	21046000	21047000	1.6704581763303865
chr19	21046300	21047300	1.2802628898582509
chr19	21046400	21047400	1.303825462561369
chr19	21046500	21047500	1.3836278984194046
chr19	21046600	21047600	1.399499335192624
chr19	21046700	21047700	1.3880997516688045
chr19	21046800	21047800	1.2842871968699725
chr19	21046900	21047900	0.8509994078067439
chr19	21047000	21048000	0.9178201938611097
chr19	21047100	21048100	0.35877596630435843
chr19	21050100	21051100	0.4917234245696568
chr19	21050200	21051200	0.2260553019096889
chr19	21050300	21051300	0.3713947434438796
chr19	21051300	21052300	0.1868287537615437
chr19	21051400	21052400	0.353250742013014
chr19	21051500	21052500	0.055918474516610174
chr19	21051600	21052600	-0.940611296408804
chr19	21051700	21052700	-0.7378150777102838
chr19	21051800	21052800	-0.5432649205904679
chr19	21051900	21052900	-0.0950973348426698
chr19	21052000	21053000	0.14457546389543238
chr19	21052100	21053100	0.4026241037798884
chr19	21052200	21053200	-0.4012165650943886
chr19	21052300	21053300	-0.5751810721044421
chr19	21052400	21053400	-0.7744771397817726
chr19	21052500	21053500	-0.544995519825769
chr19	21052600	21053600	-0.32883247865722065
chr19	21052700	21053700	-0.6477776556870165
chr19	21052800	21053800	-1.2926747401187877
chr19	21052900	21053900	-1.2311234435946936
chr19	21053000	21054000	-1.5103146405285661
chr19	21053100	21054100	-1.180461613406636
chr19	21053200	21054200	-0.9695793797520982
chr19	21053300	21054300	-0.5740715152446427
chr19	21053400	21054400	-0.8246130333990134
chr19	21053500	21054500	-0.4313086384574458
chr19	21053600	21054600	-0.4236749967007033
chr19	21054700	21055700	-0.487610646328099
chr19	21054800	21055800	-1.2176817375228646
chr19	21054900	21055900	-0.9679011334053867
chr19	21055000	21056000	-0.9507470072057738
chr19	21055100	21056100	-0.8014318603831665
chr19	21055200	21056200	-0.5873986931231336
chr19	21055300	21056300	0.09107348216750602
chr19	21055400	21056400	0.3388169535884477
chr19	21055500	21056500	0.4167555617626075
chr19	21055600	21056600	0.5016188361595249
chr19	21055700	21056700	0.7791066827294901
chr19	21055800	21056800	1.6330209367434048
chr19	21055900	21056900	1.5109240990245618
chr19	21056000	21057000	2.0349447687089834
chr19	21056100	21057100	2.509146212157088
chr19	21056200	21057200	2.4808991534686218
chr19	21057700	21058700	-0.4230100175395176
chr19	21057800	21058800	-0.6905146382774445
chr19	21057900	21058900	-0.26096260930321163
chr19	21058000	21059000	0.6437639459432175
chr19	21058100	21059100	0.4675444455138421
chr19	21058200	21059200	0.4907000337520773
chr19	21058300	21059300	0.12736794318650832
chr19	21058400	21059400	0.21146393535360464
chr19	21058500	21059500	0.4596523368397828
chr19	21059600	21060600	0.2116429234753588
chr19	21059700	21060700	0.4589095300105549
chr19	21059800	21060800	0.3382911155929545
chr19	21059900	21060900	0.16113118508605415
chr19	21060000	21061000	-0.06313397616706377
chr19	21060100	21061100	-0.2822056499032289
chr19	21060200	21061200	-0.5467945360040889
chr19	21060300	21061300	-1.322822611381967
chr19	21060400	21061400	-0.3435704554416937
chr19	21060500	21061500	-0.3691816966199075
chr19	21060600	21061600	0.13146892486830966
chr19	21060700	21061700	0.4407769307306825
chr19	21060800	21061800	0.5188428785749071
chr19	21062900	21063900	1.968703378033876
chr19	21063000	21064000	1.7797192653183895
chr19	21063100	21064100	1.5724036412391371
chr19	21063200	21064200	1.4950645684825918
chr19	21063300	21064300	1.312304003733768
chr19	21063400	21064400	1.5975113827052858
chr19	21063500	21064500	1.396640031960782
chr19	21063600	21064600	1.0001157814518924
chr19	21063700	21064700	0.1428074055971593
chr19	21063800	21064800	0.2430773377411704
chr19	21063900	21064900	0.10237460527576116
chr19	21064000	21065000	0.32152232637786826
chr19	21064100	21065100	0.9855887811251236
chr19	21064200	21065200	0.8343419337576015
chr19	21064300	21065300	0.1057240263985631
chr19	21064400	21065400	-0.6670948532036516
chr19	21064500	21065500	-1.1916530713095097
chr19	21064600	21065600	-1.8016278708997664
chr19	21065700	21066700	0.8249118420089178
chr19	21065800	21066800	0.2907628782773527
chr19	21065900	21066900	-0.600632646658042
chr19	21066000	21067000	-0.25501214102346126
chr19	21066100	21067100	-0.4969669147426747
chr19	21066200	21067200	-0.32529922983187226
chr19	21066300	21067300	-0.17477682864027633
chr19	21066400	21067400	0.1840791600328617
chr19	21066500	21067500	0.18861490506757994
chr19	21071200	21072200	-0.29916282188526616
chr19	21071300	21072300	-0.1410461461133476
chr19	21071400	21072400	-0.7105732087007552
chr19	21073000	21074000	-0.7233469810307933
chr19	21073100	21074100	-0.933274345538358
chr19	21073200	21074200	-0.8555482078791293
chr19	21073300	21074300	-0.7161013216481322
chr19	21073400	21074400	-0.6349586285336977
chr19	21073500	21074500	0.3939319885479261
chr19	21073600	21074600	-0.01204689544776706
chr19	21073700	21074700	0.4779156997204271
chr19	21073800	21074800	0.7916896517939754
chr19	21073900	21074900	0.4177849454492501
chr19	21074000	21075000	0.7359312111623227
chr19	21074100	21075100	-0.05636823842282456
chr19	21074200	21075200	0.22203038862827326
chr19	21074300	21075300	0.04228401767019572
chr19	21074400	21075400	0.09918841864533316
chr19	21074500	21075500	0.02321772540580981
chr19	21074600	21075600	0.5491893909462551
chr19	21077100	21078100	1.3944158535724354
chr19	21077200	21078200	1.4065960601657124
chr19	21077300	21078300	1.4061628796542451
chr19	21080400	21081400	1.1873687990582926
chr19	21080500	21081500	1.2762376918199874
chr19	21080600	21081600	1.4971844704327508
chr19	21080700	21081700	1.6250573802297703
chr19	21080800	21081800	1.4944003455459791
chr19	21080900	21081900	0.9711490867907636
chr19	21081000	21082000	1.3747741317433575
chr19	21081100	21082100	1.3721484729632032
chr19	21081200	21082200	1.5616346381648774
chr19	21081300	21082300	0.7002931975763633
chr19	21081400	21082400	-0.14890254566273914
chr19	21081500	21082500	-0.10043336126361364
chr19	21081600	21082600	0.5319223796072385
chr19	21081700	21082700	1.0570648065980135
chr19	21081800	21082800	1.1605255979212772
chr19	21081900	21082900	1.387697735497978
chr19	21082000	21083000	0.7084172636313472
chr19	21082100	21083100	0.7388995602586931
chr19	21082200	21083200	0.9386013568195422
chr19	21082300	21083300	1.539272073409299
chr19	21082400	21083400	2.296774158801482
chr19	21082500	21083500	2.6961743733827435
chr19	21082600	21083600	2.346860031379204
chr19	21082700	21083700	1.9890419200864204
chr19	21082800	21083800	2.638684278272757
chr19	21082900	21083900	2.7166534636632917
chr19	21083000	21084000	2.9274359050247685
chr19	21083100	21084100	3.2115954947035528
chr19	21083200	21084200	3.2570705245674816
chr19	21083300	21084300	3.3173360931609426
chr19	21083400	21084400	2.947272657613881
chr19	21083500	21084500	2.7451775169394668
chr19	21083600	21084600	2.665242219764
chr19	21083700	21084700	2.5966160051323466
chr19	21085600	21086600	1.9956487537695355
chr19	21085700	21086700	1.9703444376889647
chr19	21085800	21086800	1.043190951847456
chr19	21085900	21086900	1.0131077520131435
chr19	21086000	21087000	1.1470882130338815
chr19	21086100	21087100	0.7546607353671292
chr19	21086200	21087200	0.6117016400062095
chr19	21087300	21088300	1.6798924419622172
chr19	21087400	21088400	1.4421302640098326
chr19	21087800	21088800	-0.2055875560907562
chr19	21087900	21088900	0.7306773335307392
chr19	21088000	21089000	0.7123700655973675
chr19	21088100	21089100	0.661951752253829
chr19	21088200	21089200	0.7095111907732942
chr19	21088300	21089300	1.38197790893309
chr19	21088400	21089400	1.8141652378331008
chr19	21088500	21089500	2.5910586444178594
chr19	21088600	21089600	2.731300403230232
chr19	21088700	21089700	3.0312545332654044
chr19	21088800	21089800	2.5805937234366927
chr19	21091200	21092200	0.032526565330042036
chr19	21091300	21092300	0.4510812658417774
chr19	21091400	21092400	0.8802823162490636
chr19	21091500	21092500	1.3502325471048884
chr19	21091600	21092600	0.9510807379703424
chr19	21091700	21092700	1.3202142161001895
chr19	21091800	21092800	1.3866201184919773
chr19	21091900	21092900	1.2033063203195922
chr19	21093200	21094200	2.0737758138936635
chr19	21093300	21094300	2.4381691428122365
chr19	21093400	21094400	1.8641646689998743
chr19	21093500	21094500	1.9768790306562063
chr19	21093600	21094600	0.9513271072408984
chr19	21093700	21094700	1.1236050019971684
chr19	21093800	21094800	-0.25112853439541866
chr19	21093900	21094900	0.19615749039460087
chr19	21094000	21095000	0.8207194349408238
chr19	21094100	21095100	0.541327993799957
chr19	21094200	21095200	0.5921852368466168
chr19	21094300	21095300	0.3614962397763855
chr19	21094400	21095400	0.7311152437445793
chr19	21094500	21095500	0.9146692036408208
chr19	21094600	21095600	0.7939250725331212
chr19	21094700	21095700	1.0754744705374286
chr19	21094800	21095800	1.8659786439549404
chr19	21094900	21095900	1.7100598476364766
chr19	21095000	21096000	1.9662735827388067
chr19	21095100	21096100	1.8426529800256568
chr19	21095200	21096200	2.0042326996674453
chr19	21095300	21096300	2.4608924555361176
chr19	21095400	21096400	2.657259583498309
chr19	21095500	21096500	2.451549836756536
chr19	21095600	21096600	3.0809354439156778
chr19	21095700	21096700	2.768582648657244
chr19	21095800	21096800	1.977223488450861
chr19	21095900	21096900	1.3548722181022332
chr19	21096000	21097000	1.0903653910388968
chr19	21096100	21097100	1.5175599760191556
chr19	21096200	21097200	1.1930633542752442
chr19	21096300	21097300	0.9130813352791848
chr19	21096400	21097400	0.7572980450502345
chr19	21096500	21097500	0.6371778735388117
chr19	21096600	21097600	0.5840741470727496
chr19	21096700	21097700	0.4668617088024639
chr19	21097400	21098400	-0.2475721595800073
chr19	21097800	21098800	1.1886498966586037
chr19	21097900	21098900	1.976667331791741
chr19	21098300	21099300	2.05240994477755
chr19	21098400	21099400	2.189780293455154
chr19	21099000	21100000	0.6940549809688672
chr19	21099100	21100100	0.5764941663548611
chr19	21099200	21100200	0.1615988604650276
chr19	21099300	21100300	-0.5001656808559333
chr19	21099400	21100400	-0.5779216520341227
chr19	21099500	21100500	-0.7448927141767375
chr19	21099600	21100600	-1.0988661731695069
chr19	21099700	21100700	-0.5935218671729003
chr19	21099800	21100800	-0.32718415320365324
chr19	21099900	21100900	-0.3379734141263355
chr19	21100000	21101000	-0.5291692984971639
chr19	21100100	21101100	-0.7145117526434209
chr19	21100200	21101200	-0.6351974072678528
chr19	21100300	21101300	-0.06333430628484422
chr19	21100400	21101400	-0.8014321945216345
chr19	21100500	21101500	-0.976718709083482
chr19	21100600	21101600	-0.6649188040419349
chr19	21100700	21101700	-0.9102452616055252
chr19	21100800	21101800	-1.1279206760669187
chr19	21100900	21101900	-1.5029830948106742
chr19	21101000	21102000	-1.4401386611494986
chr19	21101100	21102100	-1.6346724413138656
chr19	21101200	21102200	-1.4278906669588718
chr19	21101300	21102300	-1.8530620672731013
chr19	21101400	21102400	-0.4434997898648782
chr19	21101500	21102500	-0.3149602723505113
chr19	21101600	21102600	-0.3824384760756297
chr19	21101700	21102700	-0.3790867334789144
chr19	21101800	21102800	-0.4711070010385426
chr19	21101900	21102900	-0.3269163736914427
chr19	21102000	21103000	-0.03734203677160076
chr19	21102100	21103100	0.11865458338933987
chr19	21102200	21103200	0.4828584391226224
chr19	21102300	21103300	0.4201953328005077
chr19	21102400	21103400	-0.2539787322091094
chr19	21102500	21103500	-0.14121423652269735
chr19	21102600	21103600	-0.07750514680925476
chr19	21102700	21103700	0.3274701945417558
chr19	21102800	21103800	-0.2190212695556453
chr19	21103300	21104300	-0.495559157940813
chr19	21103400	21104400	-0.3711484175801448
chr19	21103500	21104500	-0.8539735548123288
chr19	21103600	21104600	-0.5552797469985353
chr19	21103700	21104700	-0.6670519016473291
chr19	21103800	21104800	0.033606790718069934
chr19	21103900	21104900	0.7823010394901942
chr19	21104000	21105000	1.5249086437973567
chr19	21105100	21106100	0.4356643840577629
chr19	21105200	21106200	0.4138389709299435
chr19	21105300	21106300	0.598764506703141
chr19	21105400	21106400	0.43186010176047296
chr19	21106600	21107600	0.3076939884279809
chr19	21106700	21107700	0.6571433038694624
chr19	21106800	21107800	0.8981141693912535
chr19	21106900	21107900	0.2440032963450364
chr19	21107000	21108000	0.07652964246497089
chr19	21107100	21108100	-0.6763665858254693
chr19	21107200	21108200	0.1730719157593663
chr19	21107300	21108300	-0.038280866489226906
chr19	21107400	21108400	-0.12519353029937946
chr19	21107500	21108500	0.2104090915083741
chr19	21107600	21108600	0.7037662878067031
chr19	21107700	21108700	0.4506827874600149
chr19	21107800	21108800	0.2364886332857952
chr19	21107900	21108900	0.1407772544153918
chr19	21108000	21109000	0.11595014541686903
chr19	21108100	21109100	0.6081408201564669
chr19	21108200	21109200	0.07083894712522383
chr19	21108300	21109300	-0.16236534798463442
chr19	21108400	21109400	-0.05213106716728204
chr19	21108500	21109500	-0.4154696274778997
chr19	21108600	21109600	-0.903705278580506
chr19	21108700	21109700	-0.016121779254975797
chr19	21108800	21109800	-0.00496611231715787
chr19	21108900	21109900	0.0964216901877417
chr19	21109000	21110000	0.18348639000778744
chr19	21109100	21110100	0.27353232459504995
chr19	21109200	21110200	0.17106973987233945
chr19	21109300	21110300	0.2238650754568169
chr19	21109400	21110400	-0.01289471832954197
chr19	21110800	21111800	0.5476033665206135
chr19	21110900	21111900	1.0785423949582988
chr19	21111000	21112000	1.5475835479973619
chr19	21111100	21112100	1.5074329373088189
chr19	21111300	21112300	1.4149543576506325
chr19	21111400	21112400	0.6762558894542974
chr19	21115300	21116300	-0.06066342580848923
chr19	21115400	21116400	0.308245932118709
chr19	21115500	21116500	0.9493264209055972
chr19	21115600	21116600	1.4512518614189167
chr19	21115700	21116700	2.152562489822395
chr19	21115800	21116800	1.9245574166321144
chr19	21115900	21116900	1.3486356463082778
chr19	21116000	21117000	0.800844201182682
chr19	21116100	21117100	0.8631451584194209
chr19	21116200	21117200	0.6051334450972747
chr19	21116300	21117300	0.6255909584912739
chr19	21116400	21117400	0.310420301432523
chr19	21116500	21117500	-0.5680148572661711
chr19	21116600	21117600	-0.5816869760959195
chr19	21118500	21119500	1.3103737722650222
chr19	21118600	21119600	1.3331900759321378
chr19	21118700	21119700	1.030029619883962
chr19	21118800	21119800	0.905567066813773
chr19	21118900	21119900	0.6366618503910692
chr19	21119000	21120000	0.8378961627145151
chr19	21119100	21120100	1.1345708006392374
chr19	21119200	21120200	1.3882135153816226
chr19	21119300	21120300	1.2731817527182632
chr19	21119400	21120400	1.2057124349080617
chr19	21119500	21120500	1.414011044564819
chr19	21119600	21120600	1.46531893341216
chr19	21119700	21120700	1.6789031102645948
chr19	21120300	21121300	-0.983766628750728
chr19	21120400	21121400	0.2134199854831081
chr19	21120500	21121500	0.1944426211696486
chr19	21120600	21121600	-0.25725535734596683
chr19	21120700	21121700	0.22341059533298346
chr19	21120800	21121800	-0.09944989223081048
chr19	21120900	21121900	0.4686807101999452
chr19	21121000	21122000	0.09647903144071092
chr19	21121100	21122100	0.952078197163208
chr19	21121200	21122200	0.6204810299620258
chr19	21121300	21122300	0.95120308516249
chr19	21121400	21122400	0.4090686730283581
chr19	21121500	21122500	0.3013765182877832
chr19	21121600	21122600	1.040743922551952
chr19	21121700	21122700	0.6775740245695394
chr19	21121800	21122800	1.1148229750348624
chr19	21121900	21122900	0.6593538858537904
chr19	21122000	21123000	0.5800114767050742
chr19	21122100	21123100	0.4005270049433435
chr19	21123200	21124200	-1.3704004699738679
chr19	21123300	21124300	-0.8243191848043873
chr19	21123400	21124400	-1.1334335265995708
chr19	21123500	21124500	-0.6162942597672209
chr19	21123600	21124600	0.2327447880381193
chr19	21123700	21124700	-0.2838916172807736
chr19	21123800	21124800	-0.28512828484013475
chr19	21123900	21124900	-0.1139248011287848
chr19	21124000	21125000	0.2640747174172363
chr19	21125200	21126200	0.8545526641747744
chr19	21125300	21126300	0.8703283948537974
chr19	21125400	21126400	1.1862544702985602
chr19	21125500	21126500	1.153717893286306
chr19	21125600	21126600	1.496066340931364
chr19	21125700	21126700	1.8250662265104256
chr19	21125800	21126800	2.2446188395321838
chr19	21125900	21126900	2.015775592176529
chr19	21126000	21127000	1.9075661831658426
chr19	21126100	21127100	2.682750809454632
chr19	21126200	21127200	2.0306383367530514
chr19	21126300	21127300	1.9103841431383133
chr19	21126400	21127400	1.7313970093317153
chr19	21126500	21127500	2.2948094158132752
chr19	21126600	21127600	1.8745977038891384
chr19	21126700	21127700	1.5608373586824331
chr19	21126800	21127800	1.2033017768554644
chr19	21126900	21127900	1.5840992053139935
chr19	21127000	21128000	1.839771151201114
chr19	21127100	21128100	1.5029838023277988
chr19	21127200	21128200	1.3615954746010794
chr19	21127300	21128300	1.460675080845044
chr19	21127400	21128400	0.9794851318969356
chr19	21127500	21128500	0.6211727073835345
chr19	21127600	21128600	0.6842646673239051
chr19	21127700	21128700	0.04708283224213882
chr19	21127800	21128800	-0.18381406190722424
chr19	21127900	21128900	-0.3181795991773877
chr19	21128000	21129000	-0.46265846712697095
chr19	21128100	21129100	-0.4942419324111626
chr19	21128200	21129200	-0.3514096192250131
chr19	21128300	21129300	-0.3056112837615837
chr19	21128400	21129400	-0.3912356764511119
chr19	21128500	21129500	-0.3631273630853145
chr19	21128600	21129600	-0.5826573622608378
chr19	21128700	21129700	-0.08316795019865246
chr19	21128800	21129800	0.5992361177753344
chr19	21128900	21129900	0.1837166419254868
chr19	21129000	21130000	-0.5065120740217136
chr19	21129100	21130100	-0.03668827583263549
chr19	21129200	21130200	-0.0510386211645158
chr19	21129300	21130300	0.03341814465461818
chr19	21129400	21130400	0.569699197842385
chr19	21129500	21130500	0.4799805455620211
chr19	21129600	21130600	0.59621290903257
chr19	21129700	21130700	0.802124766450413
chr19	21129800	21130800	0.2982079748108062
chr19	21129900	21130900	0.8921995848361524
chr19	21130000	21131000	1.5414918400597628
chr19	21130100	21131100	1.3667203553114615
chr19	21130200	21131200	2.021317320632833
chr19	21130300	21131300	2.018124035790509
chr19	21130400	21131400	1.9833379804060447
chr19	21130500	21131500	2.1292284928990046
chr19	21130600	21131600	1.9883289979212189
chr19	21130700	21131700	1.750772607310462
chr19	21130800	21131800	1.4605322188744119
chr19	21130900	21131900	1.1908309240298045
chr19	21131000	21132000	1.059974770428109
chr19	21131100	21132100	1.1268938591788444
chr19	21131200	21132200	0.5426193451989061
chr19	21131300	21132300	0.5828845569571953
chr19	21131400	21132400	0.950118622817686
chr19	21131500	21132500	0.7972434766507586
chr19	21131600	21132600	1.1416032840717945
chr19	21131700	21132700	0.9762957081876928
chr19	21131800	21132800	1.1786961099816848
chr19	21131900	21132900	1.1623640061381677
chr19	21132000	21133000	1.0805067214691733
chr19	21132100	21133100	0.4568617750468813
chr19	21132200	21133200	0.24385883192377725
chr19	21132300	21133300	0.12822326849995133
chr19	21132400	21133400	-0.2681039873216183
chr19	21132500	21133500	-0.5331945948383534
chr19	21132600	21133600	-1.3002738022391294
chr19	21132700	21133700	-0.5444277122885995
chr19	21132800	21133800	-0.5782032588777083
chr19	21132900	21133900	-0.5602113720098618
chr19	21133000	21134000	-0.7229461397929952
chr19	21133100	21134100	0.2418264758581196
chr19	21133200	21134200	0.1872450921546587
chr19	21133300	21134300	-0.6562419362798481
chr19	21133400	21134400	-0.3699180989252882
chr19	21133500	21134500	0.2980230874183362
chr19	21133600	21134600	0.5155518555267514
chr19	21133700	21134700	0.4265549763941239
chr19	21133800	21134800	0.9209995410648536
chr19	21133900	21134900	1.0780962102908551
chr19	21134000	21135000	1.5658587989316943
chr19	21134100	21135100	1.7052114391645021
chr19	21134200	21135200	1.3583159939011509
chr19	21134300	21135300	1.983908905791624
chr19	21134400	21135400	1.5662786932673314
chr19	21134500	21135500	1.6217837247979097
chr19	21134600	21135600	1.3084513751775542
chr19	21134700	21135700	1.5346083941722668
chr19	21134800	21135800	1.1049306363957754
chr19	21134900	21135900	0.5188055911600458
chr19	21135000	21136000	-0.44378965052238645
chr19	21135100	21136100	-1.1871711955695778
chr19	21135200	21136200	-0.4661580564884679
chr19	21135300	21136300	-0.25384166940622965
chr19	21135400	21136400	-0.1144844662681291
chr19	21135500	21136500	-0.512170541002966
chr19	21135600	21136600	-0.6027163339260699
chr19	21135700	21136700	-2.3578747859581717
chr19	21135800	21136800	-2.601991675725093
chr19	21135900	21136900	-1.983721866701664
chr19	21136500	21137500	-1.2398453088031256
chr19	21136600	21137600	-0.913203964483512
chr19	21136700	21137700	0.4680723005970087
chr19	21136800	21137800	0.3731033833393165
chr19	21136900	21137900	-0.03405051502158984
chr19	21137000	21138000	0.11829844049597081
chr19	21137100	21138100	0.1526180625016119
chr19	21137200	21138200	-0.5161401642676571
chr19	21137300	21138300	-1.4305593662330978
chr19	21138400	21139400	1.4474069925248747
chr19	21138500	21139500	1.5746543193456484
chr19	21139500	21140500	-0.40681838040837937
chr19	21139600	21140600	-0.9141777151534252
chr19	21139700	21140700	-0.6393704909842758
chr19	21139800	21140800	-0.8135782414975878
chr19	21139900	21140900	-0.05171539822498202
chr19	21140000	21141000	-0.3404959856270388
chr19	21140100	21141100	-0.0983857692723217
chr19	21140200	21141200	-0.2044087122523225
chr19	21140300	21141300	-0.5837415331561279
chr19	21140400	21141400	-0.5037265913178189
chr19	21140500	21141500	-1.0779156136523944
chr19	21140600	21141600	-0.8074077193406963
chr19	21140700	21141700	-1.4921229668725466
chr19	21140800	21141800	-1.1772973991266662
chr19	21140900	21141900	-2.568365463191816
chr19	21141000	21142000	-1.8949664372745023
chr19	21141100	21142100	-3.362197752669629
chr19	21141200	21142200	-3.7780179720344833
chr19	21141300	21142300	-2.9086489509686966
chr19	21141400	21142400	-3.8953121477386055
chr19	21141500	21142500	-3.38653035411614
chr19	21141600	21142600	-3.176248239931588
chr19	21141700	21142700	-2.9350269110990936
chr19	21141800	21142800	-3.0120367531644323
chr19	21141900	21142900	-2.2085642532993788
chr19	21142000	21143000	-2.273638149895752
chr19	21142100	21143100	-0.6632080866240332
chr19	21142200	21143200	-0.2935599702536099
chr19	21142300	21143300	-0.3900323822889085
chr19	21142400	21143400	0.2390692121674783
chr19	21142500	21143500	-0.1628324329702482
chr19	21142600	21143600	-0.3109104412149283
chr19	21142700	21143700	-0.03759067796011898
chr19	21142800	21143800	-0.17395355991292805
chr19	21142900	21143900	-0.2853938105016033
chr19	21143000	21144000	-0.8143337874236303
chr19	21143100	21144100	-1.6153893433522202
chr19	21143200	21144200	-1.7765416366538036
chr19	21143300	21144300	-1.7935935820321045
chr19	21143400	21144400	-1.8311054989514857
chr19	21143500	21144500	-1.4217958019216201
chr19	21143600	21144600	-1.379008689731387
chr19	21143700	21144700	-1.4911099026522074
chr19	21143800	21144800	-1.316699223085924
chr19	21143900	21144900	-1.7630899687759092
chr19	21144000	21145000	-1.8612566839829752
chr19	21145100	21146100	-0.8288699472527639
chr19	21145200	21146200	-0.8016066695993566
chr19	21145300	21146300	-1.095677767028278
chr19	21145400	21146400	-1.2622719781024974
chr19	21145500	21146500	-1.0125061183836146
chr19	21145600	21146600	-1.2514573921832273
chr19	21145700	21146700	-1.2522607743514689
chr19	21145800	21146800	-1.038726780305886
chr19	21145900	21146900	-1.242884606711386
chr19	21146000	21147000	-0.8718757646238857
chr19	21146100	21147100	-0.18711502709046726
chr19	21146200	21147200	-0.248602535963212
chr19	21146300	21147300	-0.23639199877988595
chr19	21146400	21147400	-0.3083385739566907
chr19	21146500	21147500	0.1834953028294258
chr19	21146600	21147600	-0.0364313802852414
chr19	21146700	21147700	-0.6850656143142904
chr19	21146800	21147800	-0.24505409737432435
chr19	21146900	21147900	0.31839538482618346
chr19	21147000	21148000	-0.2907515783816276
chr19	21147100	21148100	-0.2737218428976558
chr19	21147400	21148400	0.8304701827687283
chr19	21147500	21148500	0.3963488144265212
chr19	21147600	21148600	0.4377573255625457
chr19	21147700	21148700	1.0791920752873525
chr19	21147800	21148800	0.6659598674914677
chr19	21147900	21148900	0.8498679420417575
chr19	21148000	21149000	0.8927514960266216
chr19	21148100	21149100	0.9661723465166664
chr19	21148200	21149200	0.7299711705217067
chr19	21148300	21149300	0.4524826633089986
chr19	21148400	21149400	-0.005364877204351028
chr19	21148500	21149500	-0.1506632313420617
chr19	21148600	21149600	-0.2456795870285603
chr19	21148700	21149700	-0.3886927356674033
chr19	21148800	21149800	-0.07916100911348775
chr19	21148900	21149900	0.9821758569888934
chr19	21149000	21150000	1.8280426026865144
chr19	21149100	21150100	2.097108813436889
chr19	21149200	21150200	1.9592168977075544
chr19	21149300	21150300	1.8274642747648893
chr19	21149400	21150400	1.9190301372260832
chr19	21149500	21150500	1.4176221014501966
chr19	21149600	21150600	1.5985325335854723
chr19	21149700	21150700	2.076374377012677
chr19	21149800	21150800	0.7506549533224479
chr19	21149900	21150900	0.5085702698633738
chr19	21150000	21151000	-0.15421685276902738
chr19	21150100	21151100	-1.0539953120684384
chr19	21150200	21151200	-0.26361683604353026
chr19	21150300	21151300	-0.3454271743153243
chr19	21150400	21151400	-0.11899531068801067
chr19	21150500	21151500	0.6633463271617573
chr19	21150600	21151600	0.6222207290058116
chr19	21150700	21151700	0.5218667190577053
chr19	21150800	21151800	1.6569490353892098
chr19	21150900	21151900	1.2298949115451474
chr19	21151300	21152300	1.9956344600197395
chr19	21151400	21152400	1.5802615993820277
chr19	21151500	21152500	1.7467960862645042
chr19	21151700	21152700	1.367230924372358
chr19	21151800	21152800	0.8967211890279938
chr19	21151900	21152900	0.5653418128242427
chr19	21152000	21153000	1.0338924794891715
chr19	21152100	21153100	1.2271863093340285
chr19	21152200	21153200	1.3811498465853886
chr19	21152300	21153300	1.2210726990163066
chr19	21152400	21153400	0.6576360947476061
chr19	21152500	21153500	0.1854939498603562
chr19	21152600	21153600	-0.4085170091494649
chr19	21152700	21153700	-0.0937308444835141
chr19	21152800	21153800	0.24874127036524105
chr19	21152900	21153900	0.7145289899720437
chr19	21153000	21154000	0.22087150285868415
chr19	21153100	21154100	0.2304858247700349
chr19	21153200	21154200	-0.019943141922100054
chr19	21153300	21154300	-0.343883186413398
chr19	21153400	21154400	-0.1962911491865144
chr19	21153500	21154500	-0.6336780992587436
chr19	21153600	21154600	-0.3131242334868285
chr19	21153700	21154700	-0.5282398251629682
chr19	21153800	21154800	-0.42218127280668494
chr19	21153900	21154900	-1.2009884325293434
chr19	21154000	21155000	-2.080114760976629
chr19	21154100	21155100	-2.462153610605946
chr19	21154200	21155200	-2.9037008328794487
chr19	21154300	21155300	-2.327365415556056
chr19	21154400	21155400	-2.141118042718784
chr19	21154500	21155500	-1.8007766492123796
chr19	21154600	21155600	-2.4801782416071827
chr19	21154700	21155700	-1.8024218110008696
chr19	21154800	21155800	-1.4644292568621424
chr19	21154900	21155900	-1.43009960826589
chr19	21155000	21156000	-1.0412518904481893
chr19	21155100	21156100	-1.056875263979138
chr19	21155200	21156200	-0.8630017001104981
chr19	21155300	21156300	-1.3541203872644731
chr19	21155400	21156400	-0.9251931316521992
chr19	21155500	21156500	-0.70307345871041
chr19	21155600	21156600	-0.2846077845344879
chr19	21155700	21156700	-1.017091644758633
chr19	21155800	21156800	-1.6946062947950609
chr19	21155900	21156900	-1.3832268242201382
chr19	21156000	21157000	-1.3976312751544437
chr19	21156100	21157100	-1.6118412299762417
chr19	21156200	21157200	-1.3178831854866522
chr19	21156300	21157300	-1.3150442618609732
chr19	21156400	21157400	-1.6898846284793059
chr19	21156500	21157500	-1.7875617871474512
chr19	21156600	21157600	-1.6041884600946472
chr19	21156700	21157700	-1.539941159000459
chr19	21156800	21157800	-1.3435260008126864
chr19	21156900	21157900	-0.7536247621585921
chr19	21157100	21158100	0.18036881049220985
chr19	21157200	21158200	-0.5953731360981035
chr19	21157300	21158300	-0.3902505051131665
chr19	21157900	21158900	0.7317403336004608
chr19	21158900	21159900	-0.8548050326682406
chr19	21160000	21161000	0.46439780251345053
chr19	21160100	21161100	0.7011984649486903
chr19	21160200	21161200	0.9995959201755472
chr19	21160300	21161300	0.8830786632215689
chr19	21160400	21161400	0.995474973135191
chr19	21160500	21161500	0.5114896786850164
chr19	21160600	21161600	0.5205046853123876
chr19	21160700	21161700	-0.401186917090484
chr19	21160800	21161800	-0.7095875678391581
chr19	21160900	21161900	-0.2563576498222224
chr19	21161000	21162000	-0.15324135074999798
chr19	21161100	21162100	0.006825579522531708
chr19	21161200	21162200	0.2080097223837653
chr19	21161300	21162300	0.4567536016770896
chr19	21161400	21162400	0.6702778004631513
chr19	21161500	21162500	1.5477688283617368
chr19	21161600	21162600	1.5144779798303758
chr19	21161700	21162700	1.2179498833107885
chr19	21161800	21162800	1.1197514149958157
chr19	21161900	21162900	1.0618145370149306
chr19	21162000	21163000	1.0034998782108826
chr19	21162100	21163100	0.6210582192127342
chr19	21162200	21163200	-0.07952640565310452
chr19	21162300	21163300	-0.3703522105169017
chr19	21162400	21163400	-0.8402247591482203
chr19	21162500	21163500	-1.3852982656692856
chr19	21162600	21163600	-1.494017286345191
chr19	21162700	21163700	-0.7900875623155571
chr19	21162800	21163800	-0.4030118160583204
chr19	21162900	21163900	-0.7127402723531455
chr19	21163000	21164000	-0.547612396526118
chr19	21163100	21164100	-0.4332211959360371
chr19	21163200	21164200	-0.11886674685083486
chr19	21163300	21164300	0.4760211873122664
chr19	21163400	21164400	1.2136755760320652
chr19	21163500	21164500	0.7388179526067313
chr19	21163600	21164600	0.8512170563379122
chr19	21163700	21164700	0.5480084607134533
chr19	21163800	21164800	-0.13053202490451787
chr19	21163900	21164900	-0.013625667973250285
chr19	21164000	21165000	0.07445286534104162
chr19	21164400	21165400	-2.0087709209213642
chr19	21164500	21165500	-1.6360293918052342
chr19	21164600	21165600	-1.993335349087012
chr19	21164700	21165700	-1.5446893415169218
chr19	21164800	21165800	-1.4858340825931289
chr19	21165100	21166100	-0.2995443252119063
chr19	21165200	21166200	0.5175112709084936
chr19	21165300	21166300	0.7866559437287157
chr19	21165400	21166400	1.0119490072951831
chr19	21165500	21166500	1.0711402016175675
chr19	21165600	21166600	1.541616014728614
chr19	21165700	21166700	0.9124863679579152
chr19	21165800	21166800	1.2826447029762027
chr19	21165900	21166900	1.4076578069512296
chr19	21166000	21167000	0.9680560075316875
chr19	21166100	21167100	0.6210386854278327
chr19	21166200	21167200	0.21538419925768806
chr19	21166300	21167300	-0.4235550424115096
chr19	21166400	21167400	-0.5684670708403872
chr19	21166500	21167500	-0.2544675480829118
chr19	21166600	21167600	0.07094799468964921
chr19	21166700	21167700	0.3829923109183523
chr19	21166800	21167800	0.4071072466815902
chr19	21166900	21167900	-0.1854487655646697
chr19	21167000	21168000	-0.5884896210448138
chr19	21167100	21168100	-0.9545929715020844
chr19	21167200	21168200	-1.029626633482999
chr19	21167300	21168300	-0.5716173900644179
chr19	21167400	21168400	-0.002885069632513441
chr19	21167500	21168500	-0.10840786505226102
chr19	21167600	21168600	-0.2336560255670984
chr19	21167700	21168700	0.2848288853259903
chr19	21167800	21168800	0.17297883087116714
chr19	21167900	21168900	0.4699380966359123
chr19	21168000	21169000	0.24815696678335078
chr19	21168100	21169100	0.3551202504113241
chr19	21168200	21169200	0.10353926471053417
chr19	21168300	21169300	0.04014401308706316
chr19	21168400	21169400	-1.2014757474921622
chr19	21168500	21169500	-1.1318638262809972
chr19	21168600	21169600	-1.320352961675498
chr19	21168700	21169700	-1.3956906402066525
chr19	21168800	21169800	-1.5441752112635547
chr19	21168900	21169900	-1.4826737936013392
chr19	21169000	21170000	-1.497270483286993
chr19	21169100	21170100	-1.1428339730684072
chr19	21169200	21170200	-0.9502025690910736
chr19	21169300	21170300	-0.6085178900188123
chr19	21169400	21170400	0.4496062469077333
chr19	21169500	21170500	-0.05363684634515229
chr19	21169600	21170600	-0.8012508613995636
chr19	21169700	21170700	-0.6400115174473031
chr19	21169800	21170800	-0.4963436409998314
chr19	21169900	21170900	0.14768314711252695
chr19	21170000	21171000	0.7830603637956037
chr19	21170200	21171200	0.9235681948504608
chr19	21170400	21171400	0.4790282807105794
chr19	21170500	21171500	0.9192585613462873
chr19	21170600	21171600	0.7028126469547927
chr19	21170700	21171700	0.18168776004148987
chr19	21172300	21173300	-0.4786653343775785
chr19	21172400	21173400	-0.09616045984720084
chr19	21172500	21173500	0.046056549010056166
chr19	21172600	21173600	-0.07368629448419824
chr19	21172700	21173700	0.4550437289625041
chr19	21172800	21173800	0.4904694172038443
chr19	21172900	21173900	0.4899297763789074
chr19	21173000	21174000	0.07866760784777806
chr19	21173100	21174100	0.8868754473298646
chr19	21173200	21174200	1.5933564718561255
chr19	21173300	21174300	1.0946844304017425
chr19	21173400	21174400	0.8210374677436307
chr19	21173500	21174500	0.275002870283972
chr19	21173600	21174600	-0.1807605217901783
chr19	21173700	21174700	-0.9851385907255604
chr19	21173800	21174800	-1.2465655066632848
chr19	21173900	21174900	-0.4533424844374521
chr19	21174000	21175000	-0.6116465008225652
chr19	21174100	21175100	-1.2105050540646922
chr19	21174200	21175200	-1.6082501927289194
chr19	21174300	21175300	-1.4684222755743968
chr19	21174400	21175400	-1.7549305064727054
chr19	21174500	21175500	-2.144698337573874
chr19	21174600	21175600	-1.8988152003938947
chr19	21174700	21175700	-1.4515516304048734
chr19	21174800	21175800	-1.6001003143374102
chr19	21174900	21175900	-1.9798460080454656
chr19	21175000	21176000	-1.7051239631804387
chr19	21175100	21176100	-1.2340807555812372
chr19	21175200	21176200	-1.4886043871229058
chr19	21176300	21177300	-0.8951522768565249
chr19	21176400	21177400	-0.8902585197969444
chr19	21176500	21177500	-0.5797442296534999
chr19	21176600	21177600	-0.3858096129208956
chr19	21176700	21177700	-0.9300817298317876
chr19	21176800	21177800	-0.7413107045900025
chr19	21176900	21177900	-1.0116632942160322
chr19	21177000	21178000	0.28295605090760506
chr19	21177100	21178100	0.1519084378027355
chr19	21177200	21178200	0.5350834570543216
chr19	21177300	21178300	1.0892272856389045
chr19	21177400	21178400	1.1010454217123733
chr19	21177500	21178500	0.8304267295916105
chr19	21177600	21178600	0.5095400645835488
chr19	21177700	21178700	0.7558857633822151
chr19	21177800	21178800	0.9533820760401636
chr19	21177900	21178900	1.8953848732727685
chr19	21178000	21179000	1.7229143113610161
chr19	21178100	21179100	2.1460071073275344
chr19	21178200	21179200	2.2709716516827103
chr19	21178300	21179300	2.1544963442818403
chr19	21178400	21179400	1.9050152599350223
chr19	21178500	21179500	2.046886983790525
chr19	21178600	21179600	2.0555485065089742
chr19	21179600	21180600	0.6098818912481732
chr19	21179700	21180700	-0.0516429372680748
chr19	21179800	21180800	0.04436658110743251
chr19	21179900	21180900	0.1633024195983647
chr19	21180700	21181700	0.8335669640003213
chr19	21181000	21182000	1.4440836815229334
chr19	21181100	21182100	1.913694525578313
chr19	21183500	21184500	-1.6611170827206974
chr19	21183600	21184600	-1.7321241998760115
chr19	21183800	21184800	-1.4896068206800095
chr19	21183900	21184900	-1.7625530507893912
chr19	21184000	21185000	-1.2867677659195829
chr19	21184100	21185100	-1.8177388375227097
chr19	21184200	21185200	-1.7741019256119341
chr19	21184300	21185300	-2.9195192098222624
chr19	21184400	21185400	-2.7367603123986712
chr19	21184500	21185500	-2.8940828912406107
chr19	21184600	21185600	-3.012187779505357
chr19	21184700	21185700	-3.170925288802841
chr19	21184800	21185800	-2.863420516492928
chr19	21184900	21185900	-3.007453300934268
chr19	21185000	21186000	-3.9222416685844146
chr19	21185100	21186100	-3.193431571461355
chr19	21185200	21186200	-2.6861648654636765
chr19	21185300	21186300	-2.082803594805547
chr19	21185400	21186400	-2.41172019646528
chr19	21185500	21186500	-3.2016587198453164
chr19	21185600	21186600	-2.5383610049722485
chr19	21185700	21186700	-1.8140006180288202
chr19	21185800	21186800	-1.7616334279320258
chr19	21185900	21186900	-1.7607186843936715
chr19	21186000	21187000	-0.859282108155882
chr19	21186100	21187100	-1.2474066159637918
chr19	21186200	21187200	-1.1592174210619968
chr19	21186300	21187300	-1.4301046572531513
chr19	21186400	21187400	-0.4009939390400514
chr19	21186800	21187800	-0.3727921959934112
chr19	21187000	21188000	-0.308839300019385
chr19	21187500	21188500	-0.7758714668758385
chr19	21187600	21188600	-1.38532817379204
chr19	21187700	21188700	-1.9418578609412764
chr19	21187800	21188800	-1.9775891666902523
chr19	21187900	21188900	-1.9443696364387388
chr19	21188000	21189000	-1.055243981783858
chr19	21188100	21189100	-1.2359096717423927
chr19	21188200	21189200	-1.818481932977436
chr19	21188300	21189300	-1.560225878702924
chr19	21188400	21189400	-0.4348915512123765
chr19	21188500	21189500	-0.6806163656330424
chr19	21188600	21189600	-0.21895563172275734
chr19	21188700	21189700	-0.504411672641521
chr19	21188800	21189800	0.2496438762325228
chr19	21188900	21189900	-0.2420709711295028
chr19	21189000	21190000	-1.0211319946142612
chr19	21189100	21190100	-0.980694616354695
chr19	21189200	21190200	-0.7708305546750006
chr19	21189300	21190300	-1.2404536817384504
chr19	21189400	21190400	-1.7336473504534442
chr19	21189500	21190500	-1.0366569891123194
chr19	21189600	21190600	-1.1280791007487292
chr19	21190700	21191700	-0.2962023676082679
chr19	21190800	21191800	-0.007829341185043647
chr19	21190900	21191900	0.2397105970182577
chr19	21191000	21192000	-0.2962564955971806
chr19	21191100	21192100	-0.7535411152716301
chr19	21191200	21192200	-0.42203324533787134
chr19	21191300	21192300	-0.16744215607242666
chr19	21191400	21192400	-0.22210978161779715
chr19	21191500	21192500	-0.0609757675776202
chr19	21191600	21192600	-0.13001928003896496
chr19	21191700	21192700	0.17385960398729233
chr19	21191800	21192800	-0.12829657440522196
chr19	21191900	21192900	-0.3770061696988834
chr19	21192000	21193000	-0.35685071422317366
chr19	21192100	21193100	-0.5378096483383692
chr19	21192200	21193200	-0.22046247779979453
chr19	21192300	21193300	-1.3262053000677816
chr19	21192400	21193400	-1.4474262062594407
chr19	21192500	21193500	-1.3516530686422243
chr19	21192600	21193600	-1.316460068191
chr19	21192700	21193700	-1.7643476802322218
chr19	21192800	21193800	-1.9175825798655817
chr19	21192900	21193900	-1.5554232622152968
chr19	21193000	21194000	-1.6916767823188374
chr19	21193100	21194100	-1.6959178973035256
chr19	21193200	21194200	-2.9429799688077614
chr19	21193300	21194300	-2.370983791601504
chr19	21193400	21194400	-2.210585708779752
chr19	21193500	21194500	-2.7453319827937808
chr19	21193600	21194600	-3.1102071914597635
chr19	21193700	21194700	-3.5451669560683654
chr19	21193800	21194800	-3.3206779474890684
chr19	21193900	21194900	-2.689467053304062
chr19	21194000	21195000	-2.1825982678382085
chr19	21194100	21195100	-1.6884267063599054
chr19	21194200	21195200	-0.8146260501106131
chr19	21194300	21195300	-0.19930787979053646
chr19	21194400	21195400	0.032763965527931496
chr19	21194500	21195500	0.3251281140172944
chr19	21194600	21195600	1.1664505062285715
chr19	21194700	21195700	1.8488937338658424
chr19	21194800	21195800	1.7901557197600315
chr19	21194900	21195900	1.8334406779897297
chr19	21195000	21196000	2.326215898468301
chr19	21195100	21196100	2.3308614372935725
chr19	21195200	21196200	1.9028987629616785
chr19	21195300	21196300	1.59062409850937
chr19	21195400	21196400	1.40952259248525
chr19	21195500	21196500	2.4333235798795045
chr19	21195600	21196600	2.2547071227730533
chr19	21195700	21196700	2.3642610868713114
chr19	21195800	21196800	2.507661358554094
chr19	21195900	21196900	2.307836939914238
chr19	21196000	21197000	1.9703558161006671
chr19	21196100	21197100	1.320196506278693
chr19	21196200	21197200	1.5302069184635496
chr19	21196300	21197300	1.1435331816018282
chr19	21196400	21197400	1.0046079751804726
chr19	21196500	21197500	0.4968634854184813
chr19	21196600	21197600	0.6877470920010075
chr19	21196700	21197700	-0.059349664123176875
chr19	21196800	21197800	-0.2643777577626919
chr19	21196900	21197900	0.4532735334097391
chr19	21197000	21198000	0.005630606415499094
chr19	21197100	21198100	0.4681149132174357
chr19	21197200	21198200	-0.12074951281671548
chr19	21197300	21198300	0.5777649717842216
chr19	21197400	21198400	0.7680052998037902
chr19	21197500	21198500	0.38936380108568136
chr19	21197600	21198600	-0.3420108580951205
chr19	21197700	21198700	0.06175449594199658
chr19	21197800	21198800	0.2809457910397359
chr19	21197900	21198900	-1.0338165921398548
chr19	21198000	21199000	-0.4375454222471309
chr19	21198100	21199100	-0.3121006320252356
chr19	21198200	21199200	0.5685504257858076
chr19	21198300	21199300	0.4630272777519055
chr19	21198400	21199400	0.31833569536278994
chr19	21198500	21199500	0.3266821005787488
chr19	21198600	21199600	0.5260134995803821
chr19	21198700	21199700	0.7355770166322327
chr19	21198800	21199800	0.5338450876240152
chr19	21198900	21199900	1.033301795225586
chr19	21199000	21200000	1.3396032769030797
chr19	21199100	21200100	1.0716190008035336
chr19	21199200	21200200	0.9806591717958244
chr19	21199600	21200600	0.6056733306771237
chr19	21199700	21200700	0.0909083799442955
chr19	21199800	21200800	0.3587029370834125
chr19	21199900	21200900	0.30901975954693395
chr19	21200000	21201000	-0.6204699564172377
chr19	21200100	21201100	0.162071817259532
chr19	21200200	21201200	0.09447229053449756
chr19	21200300	21201300	0.7650271827186278
chr19	21200400	21201400	1.251537748880661
chr19	21200500	21201500	1.0744161189174464
chr19	21200600	21201600	0.907184555413632
chr19	21200700	21201700	1.2164443651676793
chr19	21200800	21201800	0.5545152839055056
chr19	21200900	21201900	0.5747402415368551
chr19	21201000	21202000	1.0499035978341587
chr19	21201100	21202100	0.7867608617458192
chr19	21201200	21202200	1.1177834407706917
chr19	21201300	21202300	0.8960730020732114
chr19	21201400	21202400	0.4963201559270439
chr19	21201500	21202500	0.4458161806297984
chr19	21201600	21202600	0.3368023904375562
chr19	21201700	21202700	0.7617894346260424
chr19	21201800	21202800	1.0063197694983277
chr19	21201900	21202900	1.6065069028240833
chr19	21202000	21203000	1.0055500789658223
chr19	21202100	21203100	0.2878408358988133
chr19	21202200	21203200	0.00865144496204789
chr19	21202300	21203300	-0.18133322840997132
chr19	21202400	21203400	0.09014605581947503
chr19	21202500	21203500	-0.2767431342605345
chr19	21202600	21203600	-0.09198013512563294
chr19	21202700	21203700	0.04044792110892854
chr19	21202800	21203800	0.8018923186090733
chr19	21202900	21203900	-0.13252386387408932
chr19	21203000	21204000	-0.3771832632004899
chr19	21203100	21204100	0.3980881737844072
chr19	21203200	21204200	0.061359055625205015
chr19	21203300	21204300	-0.2212896590709492
chr19	21203400	21204400	-0.7088587887377739
chr19	21203500	21204500	-0.3482516769333792
chr19	21203600	21204600	-0.3537845970863209
chr19	21203700	21204700	-0.9976113925126684
chr19	21203800	21204800	-1.7780993019247957
chr19	21203900	21204900	-1.4552370035012767
chr19	21204400	21205400	-1.892966395851634
chr19	21204500	21205500	-1.7686099074073756
chr19	21204600	21205600	-1.5117116430950197
chr19	21204700	21205700	-1.8058385046507488
chr19	21204800	21205800	-1.935660398800002
chr19	21204900	21205900	-2.035422245865933
chr19	21205000	21206000	-1.9391610113336535
chr19	21205100	21206100	-0.6686030758860834
chr19	21205200	21206200	-0.2684715251736042
chr19	21205300	21206300	0.6789333080443518
chr19	21205400	21206400	0.1570147062420996
chr19	21205500	21206500	0.8187525015778042
chr19	21205600	21206600	0.1928032682534289
chr19	21205700	21206700	0.7595211909201132
chr19	21205800	21206800	1.462402310392853
chr19	21205900	21206900	1.6346142201516636
chr19	21206000	21207000	1.5480543944252274
chr19	21206100	21207100	1.4063869539158396
chr19	21206200	21207200	1.1018815627241698
chr19	21206300	21207300	0.9958235717343296
chr19	21206400	21207400	0.7451474814621364
chr19	21206500	21207500	0.4220606116292626
chr19	21206600	21207600	0.6506058503944219
chr19	21208000	21209000	-1.907243095555891
chr19	21208100	21209100	-2.041930378112736
chr19	21208200	21209200	-1.690868284312432
chr19	21208300	21209300	-1.6928500742388226
chr19	21208400	21209400	-1.7065585312550704
chr19	21208500	21209500	-1.622226843104298
chr19	21208600	21209600	-1.589742598556252
chr19	21208700	21209700	-1.6810854021873125
chr19	21208800	21209800	-1.2128858280871229
chr19	21209100	21210100	-1.787817122978999
chr19	21209200	21210200	-1.0495536088544757
chr19	21209300	21210300	-0.9145854729792248
chr19	21209400	21210400	-0.8053951210137099
chr19	21209500	21210500	-0.7809875258677407
chr19	21209600	21210600	-0.680099406562631
chr19	21209700	21210700	-0.4676275347647443
chr19	21209800	21210800	-0.39121645987359255
chr19	21209900	21210900	-0.5421577175906465
chr19	21210000	21211000	0.357939021527741
chr19	21210100	21211100	1.0352221661922647
chr19	21210200	21211200	0.6959362054709336
chr19	21210300	21211300	1.2081735211452729
chr19	21210400	21211400	1.0758453320411645
chr19	21210500	21211500	0.9948218570252376
chr19	21210600	21211600	1.0445609622598415
chr19	21210700	21211700	0.8892184034137817
chr19	21210800	21211800	1.0567773196136236
chr19	21210900	21211900	1.4556518614295857
chr19	21213800	21214800	1.874775640481081
chr19	21213900	21214900	0.781781258909953
chr19	21214000	21215000	1.2687687102341585
chr19	21214100	21215100	0.7428215267445317
chr19	21214200	21215200	0.7064311241610663
chr19	21214300	21215300	0.6558053070864913
chr19	21214400	21215400	0.6100085467219989
chr19	21214500	21215500	0.6274342859315654
chr19	21214600	21215600	0.40013774047695655
chr19	21214700	21215700	-0.07002741231026673
chr19	21214800	21215800	-0.8983193922930959
chr19	21214900	21215900	0.06915050002908428
chr19	21216900	21217900	-0.7622915519759494
chr19	21217000	21218000	-0.3432092460987021
chr19	21217100	21218100	-0.6154849743476968
chr19	21217200	21218200	-0.6596969950582653
chr19	21217300	21218300	-1.028066405133023
chr19	21217400	21218400	-0.9019224318760124
chr19	21217500	21218500	-0.7947024339043303
chr19	21217600	21218600	-0.9408762017297606
chr19	21217700	21218700	-0.5299158800974992
chr19	21217800	21218800	-0.5642725293960819
chr19	21217900	21218900	-0.4399029705850675
chr19	21218000	21219000	-0.7382798957731332
chr19	21218100	21219100	-0.7919203669649542
chr19	21218200	21219200	-0.5588254669529538
chr19	21218300	21219300	0.16047208421709866
chr19	21218400	21219400	-0.2806237148301137
chr19	21218500	21219500	-0.6578453383389671
chr19	21218600	21219600	-0.2891949352943464
chr19	21218700	21219700	-0.6988570852324026
chr19	21218800	21219800	-0.4040950850590236
chr19	21218900	21219900	0.4651193343367443
chr19	21219000	21220000	0.4860354328959832
chr19	21219100	21220100	0.8171071908294252
chr19	21219200	21220200	0.163470719272379
chr19	21219300	21220300	0.23938437853878425
chr19	21219400	21220400	0.6255908394768553
chr19	21219500	21220500	0.9237719609282417
chr19	21219600	21220600	0.8579952715927974
chr19	21219700	21220700	0.7638141037237178
chr19	21219800	21220800	0.6589142167614254
chr19	21219900	21220900	-0.053595839576938094
chr19	21220000	21221000	0.008440321127617034
chr19	21220100	21221100	0.18211989459121533
chr19	21220200	21221200	0.43479379952710695
chr19	21220300	21221300	0.14313233784362164
chr19	21220400	21221400	-0.11063932704744801
chr19	21220500	21221500	-0.22741538566584085
chr19	21220600	21221600	-0.6370438659010348
chr19	21220700	21221700	-0.9045913671699664
chr19	21220800	21221800	-0.7773193113449821
chr19	21220900	21221900	-0.61196433243247
chr19	21221000	21222000	-0.7619579048782323
chr19	21221100	21222100	-0.7597220773069422
chr19	21221200	21222200	-0.15133007736309373
chr19	21221300	21222300	-0.054094769838442566
chr19	21221400	21222400	0.13957561943368288
chr19	21221500	21222500	0.701476020650498
chr19	21221600	21222600	0.7321478078352586
chr19	21221700	21222700	0.9701983926865541
chr19	21221800	21222800	0.7455287597646718
chr19	21221900	21222900	0.4735929873877884
chr19	21222000	21223000	0.7077300454299049
chr19	21224300	21225300	0.12667946318608295
chr19	21224400	21225400	0.4131563518321976
chr19	21224500	21225500	0.6203782671976793
chr19	21224600	21225600	0.14218535635600754
chr19	21224700	21225700	0.1264591117794944
chr19	21224800	21225800	0.4899551705614277
chr19	21224900	21225900	-0.1741010407534043
chr19	21225000	21226000	-0.425021738599382
chr19	21225100	21226100	-0.5865014881720486
chr19	21225200	21226200	-0.964237484501687
chr19	21225300	21226300	-0.7988514730644108
chr19	21226400	21227400	-1.1810227692639408
chr19	21226500	21227500	-1.5022375146032358
chr19	21226600	21227600	-2.182009930684571
chr19	21226700	21227700	-2.4523996862568453
chr19	21226800	21227800	-1.7025998092246462
chr19	21226900	21227900	-1.586793709648975
chr19	21227000	21228000	-1.0299608986022617
chr19	21227100	21228100	-1.744858152471829
chr19	21227200	21228200	-1.5445719255262709
chr19	21227300	21228300	-1.6269820870951448
chr19	21227400	21228400	-1.7523430107932845
chr19	21227500	21228500	-1.7678289303515349
chr19	21227600	21228600	-1.2836564146231664
chr19	21227700	21228700	-1.528133146107342
chr19	21227800	21228800	-1.8393755474131228
chr19	21227900	21228900	-1.3886782765124577
chr19	21228000	21229000	-1.631750499938683
chr19	21228100	21229100	-0.8141553903906139
chr19	21228200	21229200	-1.2501158115814224
chr19	21228300	21229300	-1.1340608807206116
chr19	21228400	21229400	-1.2503697443042607
chr19	21228500	21229500	-0.9525949485054116
chr19	21228600	21229600	-0.8174176042792246
chr19	21228700	21229700	-1.0450238037555186
chr19	21228800	21229800	-0.9191508070293054
chr19	21228900	21229900	-1.145464546190677
chr19	21229000	21230000	-0.7809721493753624
chr19	21229100	21230100	-0.683853700081827
chr19	21229200	21230200	-0.7663779843646086
chr19	21229300	21230300	-0.5387832692840397
chr19	21229400	21230400	0.4302110243262856
chr19	21229500	21230500	-0.041904066593001284
chr19	21229600	21230600	0.03467727358775067
chr19	21229700	21230700	-0.15062546363079635
chr19	21229800	21230800	-0.17436643782129116
chr19	21229900	21230900	-0.1441934874066922
chr19	21230000	21231000	-0.4627289395264723
chr19	21230100	21231100	-0.4081675908586164
chr19	21230200	21231200	0.009776015950044459
chr19	21230300	21231300	-0.16261178741153906
chr19	21230400	21231400	-0.14776278695464778
chr19	21230500	21231500	0.7490921064082472
chr19	21230600	21231600	0.2922554655290717
chr19	21230700	21231700	0.5312865978344448
chr19	21230800	21231800	0.4601453577491191
chr19	21230900	21231900	0.4043919619631766
chr19	21231000	21232000	0.47779825530818065
chr19	21231100	21232100	0.2639203946737411
chr19	21231200	21232200	0.3494158389557913
chr19	21231300	21232300	0.7543710273446338
chr19	21231400	21232400	0.32012695843665
chr19	21231500	21232500	-0.2485546017274669
chr19	21232600	21233600	0.5224958638389928
chr19	21232700	21233700	-0.20349118112732226
chr19	21232800	21233800	-0.6729516348187133
chr19	21232900	21233900	-0.1866253124128913
chr19	21233000	21234000	0.006356217096577836
chr19	21233100	21234100	0.2980118787438178
chr19	21233200	21234200	0.035940618513516966
chr19	21233300	21234300	0.3556907341999246
chr19	21233400	21234400	0.6808862120740106
chr19	21233500	21234500	0.7981300244912629
chr19	21233600	21234600	0.7721315447699151
chr19	21233700	21234700	1.1147664425285282
chr19	21233800	21234800	2.0212707781898827
chr19	21233900	21234900	2.2027958053641803
chr19	21234000	21235000	1.8736325533017684
chr19	21234100	21235100	2.0978278807761432
chr19	21234200	21235200	2.0900829008476607
chr19	21234300	21235300	1.386739831586478
chr19	21234400	21235400	1.2657544397122773
chr19	21234500	21235500	0.7640967131411701
chr19	21234600	21235600	0.6801552803355075
chr19	21234700	21235700	0.6599010186642912
chr19	21234800	21235800	0.5483767269701268
chr19	21234900	21235900	0.4177531360592908
chr19	21235000	21236000	0.02291637647423812
chr19	21235100	21236100	0.3458553411768591
chr19	21235200	21236200	0.2485576888894955
chr19	21235300	21236300	1.1770039255276876
chr19	21235400	21236400	0.929793370788034
chr19	21235500	21236500	1.583805625301774
chr19	21235600	21236600	1.818453558619492
chr19	21235700	21236700	2.2875466922647645
chr19	21235800	21236800	1.8764602038429048
chr19	21235900	21236900	1.8891647960281208
chr19	21236000	21237000	2.250701080663986
chr19	21236100	21237100	2.212669855356681
chr19	21236200	21237200	2.9385141475995304
chr19	21236300	21237300	2.8271444181487864
chr19	21236400	21237400	2.7246783743597778
chr19	21236500	21237500	2.2405546980011404
chr19	21236600	21237600	2.0704307635391146
chr19	21236700	21237700	1.3873356819393592
chr19	21236800	21237800	1.720314353193254
chr19	21236900	21237900	1.6896633175915892
chr19	21237000	21238000	1.0956204829081517
chr19	21237100	21238100	1.458889512302892
chr19	21237200	21238200	0.9094561612025742
chr19	21237300	21238300	0.43508109789495336
chr19	21237400	21238400	0.4011499710781357
chr19	21237500	21238500	0.3571306383878833
chr19	21237600	21238600	0.08556523130977763
chr19	21237700	21238700	0.6607910079951419
chr19	21238200	21239200	1.522092187481181
chr19	21238300	21239300	1.0215093835598243
chr19	21238400	21239400	0.10027083561575642
chr19	21238500	21239500	0.06690157757599284
chr19	21238600	21239600	-0.2821442860205645
chr19	21238700	21239700	0.2614206650691827
chr19	21238800	21239800	0.2644788304505908
chr19	21238900	21239900	0.33634467105683546
chr19	21239000	21240000	0.5107981292355095
chr19	21239100	21240100	0.21845422991353414
chr19	21239200	21240200	-0.11693601930829504
chr19	21239300	21240300	-0.27863787853463473
chr19	21239400	21240400	0.2127255862211909
chr19	21239500	21240500	0.14100160612090204
chr19	21239600	21240600	0.5737768963287969
chr19	21239700	21240700	0.16722878623246412
chr19	21239800	21240800	0.2140616035370916
chr19	21239900	21240900	0.08642422341573264
chr19	21240000	21241000	-0.1272373221855377
chr19	21241500	21242500	-0.3275941159417724
chr19	21241600	21242600	-0.2021849905878212
chr19	21241700	21242700	-0.19506384732354048
chr19	21241800	21242800	-0.008108008895750992
chr19	21241900	21242900	-0.6374090146876861
chr19	21242000	21243000	-0.0018414682405116002
chr19	21242200	21243200	0.04771671905215375
chr19	21242300	21243300	0.07795008279439203
chr19	21244100	21245100	0.5850491403567998
chr19	21244200	21245200	0.4370767844597071
chr19	21244300	21245300	1.1884652187592781
chr19	21244400	21245400	1.345684766032595
chr19	21244500	21245500	1.9618492979634847
chr19	21244600	21245600	2.2605902815523518
chr19	21244700	21245700	1.6403376793303532
chr19	21244800	21245800	1.8820742842090328
chr19	21244900	21245900	1.1790491845819204
chr19	21245000	21246000	1.1825158771139832
chr19	21245100	21246100	1.4568184863528693
chr19	21245200	21246200	1.6250970020867963
chr19	21245300	21246300	1.2219734982812398
chr19	21245400	21246400	0.3776069480241664
chr19	21245500	21246500	-0.01673378303188145
chr19	21245600	21246600	-0.4159171276852177
chr19	21245700	21246700	0.24058174874030105
chr19	21245800	21246800	-0.1507386835675767
chr19	21245900	21246900	0.2143677567767962
chr19	21246000	21247000	0.23610683439039304
chr19	21246100	21247100	-0.17664725948654858
chr19	21246200	21247200	-0.8724152318153547
chr19	21246300	21247300	-0.5410878631848937
chr19	21246400	21247400	-0.5532419242481295
chr19	21246500	21247500	-0.6740261483772279
chr19	21246600	21247600	-0.20208809854147608
chr19	21246700	21247700	-0.17126902666220611
chr19	21246800	21247800	-0.6377038770356229
chr19	21246900	21247900	-0.5466126557432022
chr19	21247000	21248000	-0.4577954090867935
chr19	21247100	21248100	-0.3963396868468193
chr19	21247200	21248200	0.3380734319113596
chr19	21247300	21248300	0.04223508118345601
chr19	21247400	21248400	0.7140376400012587
chr19	21247500	21248500	1.1595442342776936
chr19	21247600	21248600	0.9428920748016432
chr19	21247700	21248700	0.8755513527407904
chr19	21247900	21248900	1.846500872686062
chr19	21248000	21249000	1.7160252150149042
chr19	21248100	21249100	2.275904474059587
chr19	21248200	21249200	1.9748444192901429
chr19	21248300	21249300	2.185150821541029
chr19	21248400	21249400	1.9049500322359088
chr19	21248500	21249500	1.7779166401705593
chr19	21248600	21249600	2.0254277562398864
chr19	21248700	21249700	2.0915439337242283
chr19	21248800	21249800	1.3631488572347108
chr19	21249900	21250900	0.08855013207731255
chr19	21250000	21251000	0.0566227746037954
chr19	21250100	21251100	1.3279742963189092
chr19	21250200	21251200	1.258909214664368
chr19	21252600	21253600	-0.3112087335295361
chr19	21252700	21253700	0.5938167939969601
chr19	21252800	21253800	0.20888199258864384
chr19	21252900	21253900	0.4662848313593784
chr19	21253000	21254000	0.4091311212633719
chr19	21253100	21254100	-0.1243883163040333
chr19	21253200	21254200	-0.8063843342481655
chr19	21253300	21254300	-1.1374714699464945
chr19	21253400	21254400	-1.0447049894325442
chr19	21253500	21254500	-0.5591812463635365
chr19	21253600	21254600	-0.2780751289301534
chr19	21253700	21254700	-0.4819994306345286
chr19	21253800	21254800	-0.3142055034422101
chr19	21253900	21254900	-0.8565783857673939
chr19	21254000	21255000	-0.6830068302081369
chr19	21254100	21255100	-0.5613943207603842
chr19	21254200	21255200	-0.6554870387114742
chr19	21254300	21255300	-0.2205625848036145
chr19	21254400	21255400	0.11527181197227755
chr19	21254500	21255500	-0.4715707057061317
chr19	21254600	21255600	-0.40697770238858944
chr19	21254700	21255700	0.1074423639219592
chr19	21254800	21255800	-0.049983708361701414
chr19	21254900	21255900	0.4513734826391451
chr19	21255000	21256000	-0.08758394515657544
chr19	21255100	21256100	-0.38688269167539935
chr19	21255200	21256200	-0.029234071676800588
chr19	21255300	21256300	0.17801333328247335
chr19	21255400	21256400	-0.26322656922894405
chr19	21255500	21256500	-0.1833676695481065
chr19	21255600	21256600	0.4337819843878174
chr19	21255700	21256700	0.6038414728074303
chr19	21255800	21256800	0.4851543634759263
chr19	21255900	21256900	0.7181243508784351
chr19	21256000	21257000	0.9447045739038464
chr19	21256100	21257100	1.6716915285301812
chr19	21256200	21257200	1.8847934650353475
chr19	21256300	21257300	1.1773518996637728
chr19	21256400	21257400	1.1112046254839878
chr19	21256500	21257500	0.93465213368202
chr19	21256600	21257600	0.17884174027658448
chr19	21256700	21257700	0.05620959384497167
chr19	21256800	21257800	0.3640812480468949
chr19	21256900	21257900	-0.4881884700488487
chr19	21257000	21258000	-0.7485485954508021
chr19	21257100	21258100	-0.9685389579640128
chr19	21257200	21258200	-0.8777162189577827
chr19	21257300	21258300	0.5289389397198564
chr19	21257400	21258400	0.02684102875708925
chr19	21257500	21258500	0.3674620981012286
chr19	21257600	21258600	0.2866151078412976
chr19	21257700	21258700	0.4476643036249177
chr19	21257800	21258800	-0.004304131489313599
chr19	21257900	21258900	0.3281514555549098
chr19	21258000	21259000	0.6287004194903834
chr19	21258100	21259100	1.3490932034446297
chr19	21258200	21259200	0.8425169564738015
chr19	21258300	21259300	0.08189759586854863
chr19	21258400	21259400	0.6602175841916542
chr19	21258500	21259500	0.6902752545723662
chr19	21261900	21262900	0.7569876095718971
chr19	21262000	21263000	0.23268305638015663
chr19	21262100	21263100	0.11268018624924762
chr19	21262200	21263200	0.5357033453225021
chr19	21262300	21263300	0.4129085325992593
chr19	21262400	21263400	0.6534865774313559
chr19	21262500	21263500	-0.01423452684923044
chr19	21262600	21263600	-0.20796354625323052
chr19	21262700	21263700	0.8231788159249774
chr19	21262800	21263800	1.4234299459700035
chr19	21262900	21263900	1.1590325131101624
chr19	21263000	21264000	0.6600172899372984
chr19	21263100	21264100	-0.5648781575602396
chr19	21263200	21264200	-1.052950453233248
chr19	21263300	21264300	-1.16164243811077
chr19	21263400	21264400	-1.4815026835259495
chr19	21265300	21266300	2.7077739243051706
chr19	21265400	21266400	2.3621472535326307
chr19	21265500	21266500	2.4088775391574124
chr19	21265600	21266600	2.4247197154464373
chr19	21265700	21266700	2.2732439202010664
chr19	21265800	21266800	1.7054726085061047
chr19	21265900	21266900	1.3534637713640318
chr19	21266000	21267000	1.125754847463122
chr19	21266100	21267100	1.2040993080563112
chr19	21266200	21267200	1.105271417277181
chr19	21266300	21267300	0.6976476689411201
chr19	21266400	21267400	-0.10334471112944132
chr19	21266500	21267500	-0.4427180140268712
chr19	21266600	21267600	-0.5612949781584012
chr19	21266700	21267700	-0.07480416035183894
chr19	21266800	21267800	-0.3272514488312935
chr19	21266900	21267900	0.1631221726704
chr19	21267000	21268000	-0.27495235222734726
chr19	21267100	21268100	-0.4602854275287702
chr19	21267200	21268200	-0.7583055669399098
chr19	21267300	21268300	-0.2791721080398153
chr19	21267400	21268400	0.7361206611213197
chr19	21267500	21268500	0.7366830252848359
chr19	21267600	21268600	0.9969425291881472
chr19	21267700	21268700	0.7516466570846577
chr19	21267800	21268800	1.1838484780768217
chr19	21267900	21268900	1.0975312027649748
chr19	21268000	21269000	1.3329375448802694
chr19	21268100	21269100	1.2266824080394845
chr19	21269200	21270200	1.3963133991410108
chr19	21269300	21270300	1.0857083174839124
chr19	21269400	21270400	1.5527273043895289
chr19	21269500	21270500	1.3170700346679445
chr19	21269600	21270600	0.7048255072836327
chr19	21269700	21270700	0.4773295942020709
chr19	21269800	21270800	0.576370345343593
chr19	21270900	21271900	-1.3915718942840998
chr19	21271000	21272000	-1.003062452594426
chr19	21271100	21272100	-1.0229151119779991
chr19	21271200	21272200	-0.6397460092037716
chr19	21271300	21272300	-0.2929060389648908
chr19	21271400	21272400	-0.8496076491044775
chr19	21271500	21272500	-0.9286864940886324
chr19	21271600	21272600	-1.0032507877652597
chr19	21271700	21272700	-1.5088693653869767
chr19	21271800	21272800	-1.3518034716150442
chr19	21271900	21272900	-0.8742994998151966
chr19	21272000	21273000	-0.8528540629413146
chr19	21272100	21273100	-0.5106642656284982
chr19	21272200	21273200	-0.5243615539968409
chr19	21272300	21273300	-0.783222792865818
chr19	21272400	21273400	-0.16750688969614086
chr19	21272500	21273500	-0.1748895538718461
chr19	21272600	21273600	-0.004767074118701207
chr19	21272700	21273700	0.4830247041979782
chr19	21272800	21273800	0.19202179117859727
chr19	21272900	21273900	0.43168884022462345
chr19	21273000	21274000	-0.2275337743947
chr19	21273100	21274100	-1.0030834191368807
chr19	21273200	21274200	-0.6763910478823472
chr19	21273300	21274300	-0.8109506577571439
chr19	21273400	21274400	-1.0590740405195025
chr19	21273500	21274500	-0.7784694607757864
chr19	21273600	21274600	-0.7298949857770206
chr19	21273700	21274700	-0.8297670131992466
chr19	21273800	21274800	-0.8778997486024649
chr19	21273900	21274900	-1.0820038092002933
chr19	21274000	21275000	-0.5650340402590667
chr19	21274100	21275100	-0.43933451700066783
chr19	21274200	21275200	0.027199875105037304
chr19	21274300	21275300	-0.3000443962127299
chr19	21274400	21275400	-0.7717644397324416
chr19	21274500	21275500	-0.7605193207425379
chr19	21274600	21275600	-0.5427520533107156
chr19	21274700	21275700	0.4087050071807009
chr19	21274800	21275800	0.9068510229839056
chr19	21274900	21275900	1.2258323605964063
chr19	21275000	21276000	1.2072096285243814
chr19	21275100	21276100	0.9894214955731814
chr19	21275200	21276200	-0.22374648428661725
chr19	21275300	21276300	0.4468676727391781
chr19	21275400	21276400	0.6928277464333804
chr19	21275500	21276500	0.5418893454182393
chr19	21275600	21276600	0.765377777676996
chr19	21275700	21276700	0.1850289761790488
chr19	21275800	21276800	0.02089227641768078
chr19	21275900	21276900	-0.8516721194576927
chr19	21276000	21277000	-1.1051882898027192
chr19	21276100	21277100	-0.8446261867092687
chr19	21276200	21277200	-0.2285367224707781
chr19	21276800	21277800	-1.1209412033389554
chr19	21276900	21277900	-1.2346492002311409
chr19	21277000	21278000	-0.8819543781372491
chr19	21277100	21278100	-0.5365654296913198
chr19	21277200	21278200	-0.2478662459258947
chr19	21277300	21278300	-0.3582850469004115
chr19	21277400	21278400	-0.2948954919667201
chr19	21277500	21278500	0.5973424923928268
chr19	21277600	21278600	0.4849933668900856
chr19	21277700	21278700	0.9099392315714708
chr19	21277800	21278800	1.132265670358737
chr19	21277900	21278900	1.2222965089085231
chr19	21278000	21279000	1.4074715440892545
chr19	21278100	21279100	1.1177986417741628
chr19	21278200	21279200	1.0853155409930049
chr19	21278300	21279300	0.7599115095089706
chr19	21278400	21279400	0.8389876502490872
chr19	21278500	21279500	0.4901258735813353
chr19	21278600	21279600	0.8076645180911761
chr19	21278700	21279700	0.5244783782282425
chr19	21279800	21280800	0.5080337068062629
chr19	21280800	21281800	-4.216312494378202
chr19	21280900	21281900	-3.9254632878812914
chr19	21282500	21283500	-0.3920896217672878
chr19	21282600	21283600	0.8134609524036548
chr19	21282700	21283700	1.3563495879898282
chr19	21282800	21283800	1.1122798125529427
chr19	21282900	21283900	1.3385727025037155
chr19	21283000	21284000	1.157238527835665
chr19	21283100	21284100	0.6205325827106075
chr19	21283200	21284200	0.8669630853475057
chr19	21283300	21284300	0.36394099644761696
chr19	21283400	21284400	0.8042613661740419
chr19	21283500	21284500	1.315814811261765
chr19	21283600	21284600	0.3105603835202745
chr19	21283700	21284700	-0.2320177549576124
chr19	21283800	21284800	0.220442969665976
chr19	21283900	21284900	-0.002599879079652409
chr19	21284000	21285000	0.3197402978017229
chr19	21284100	21285100	0.15363757977452308
chr19	21284200	21285200	0.05096828935247458
chr19	21285300	21286300	0.8382580146792142
chr19	21285400	21286400	0.9454152751662156
chr19	21285500	21286500	0.5902637036119786
chr19	21287000	21288000	0.4520856880868176
chr19	21287100	21288100	0.4422353204321157
chr19	21291000	21292000	0.8646110919657239
chr19	21291100	21292100	0.5579691283060949
chr19	21291200	21292200	1.1151849065766442
chr19	21291300	21292300	2.0570514531962965
chr19	21291400	21292400	1.759160720587731
chr19	21291500	21292500	1.3559323509077126
chr19	21291600	21292600	1.3559505194746415
chr19	21291700	21292700	0.9154882749563428
chr19	21291800	21292800	0.7493327145424012
chr19	21291900	21292900	0.9035052656827128
chr19	21292000	21293000	0.33572220213707227
chr19	21292100	21293100	0.6846506517621233
chr19	21295100	21296100	0.4260774783983073
chr19	21295200	21296200	0.9727369605593462
chr19	21295300	21296300	1.2371105657230856
chr19	21295400	21296400	1.538492874012166
chr19	21295500	21296500	1.2074376570463867
chr19	21295600	21296600	0.7526663842663038
chr19	21295700	21296700	0.9063678463759468
chr19	21295800	21296800	0.8958371461561971
chr19	21295900	21296900	0.9240299732642032
chr19	21296000	21297000	1.3057727804194308
chr19	21296100	21297100	1.4318928610793311
chr19	21296200	21297200	1.0747315957030847
chr19	21298700	21299700	0.8754895068249737
chr19	21300500	21301500	1.5434562015236264
chr19	21300600	21301600	1.6121597719407186
chr19	21300700	21301700	1.5792896462115251
chr19	21300800	21301800	1.0231198199020408
chr19	21300900	21301900	0.5647340774776529
chr19	21301000	21302000	-0.008134341445784923
chr19	21301100	21302100	-0.339791758653234
chr19	21301200	21302200	-0.5798199879210192
chr19	21301300	21302300	0.5041950771563634
chr19	21301400	21302400	0.4839033528683842
chr19	21301500	21302500	0.7797095944099178
chr19	21301600	21302600	0.3772387413177416
chr19	21301700	21302700	0.04212052206974808
chr19	21301800	21302800	-0.14810279289721254
chr19	21301900	21302900	0.6542003806086639
chr19	21302000	21303000	1.5524847128409647
chr19	21302100	21303100	0.881783238174398
chr19	21302200	21303200	1.121508722194745
chr19	21302300	21303300	0.24258588288032995
chr19	21302400	21303400	0.3352483632580519
chr19	21302500	21303500	0.5845792728782839
chr19	21302600	21303600	1.2194448066461236
chr19	21302700	21303700	1.4404246814476276
chr19	21302800	21303800	1.4017542002444912
chr19	21302900	21303900	0.992281976489232
chr19	21303000	21304000	0.84979857304338
chr19	21303100	21304100	1.383173555760859
chr19	21303200	21304200	0.9981913253243452
chr19	21303300	21304300	1.065446208408624
chr19	21303400	21304400	0.9332887486224426
chr19	21303500	21304500	1.0730382823336524
chr19	21303600	21304600	0.5963953264354279
chr19	21303700	21304700	0.2693732727321168
chr19	21303800	21304800	0.20939478449342888
chr19	21303900	21304900	0.5667740936454027
chr19	21304000	21305000	0.3856709853720357
chr19	21305800	21306800	-0.15913695038276504
chr19	21305900	21306900	-0.6003427653502638
chr19	21306000	21307000	-0.34211747520548363
chr19	21306100	21307100	0.3532314945394109
chr19	21306500	21307500	0.6404177161780635
chr19	21306600	21307600	0.9844277608940252
chr19	21306700	21307700	0.9200730076681428
chr19	21307100	21308100	1.0336253522758858
chr19	21307200	21308200	1.3310649915374888
chr19	21307300	21308300	0.8656426547211714
chr19	21307400	21308400	1.2298150210418086
chr19	21307500	21308500	1.3624552841738988
chr19	21307700	21308700	1.161596684654434
chr19	21307800	21308800	0.21444862297901413
chr19	21307900	21308900	0.5543368071598719
chr19	21308200	21309200	-0.8237196225541782
chr19	21308300	21309300	-0.1315813957780925
chr19	21308400	21309400	-0.3973423706588839
chr19	21308500	21309500	-0.3344843757062492
chr19	21308600	21309600	-0.2578859886954134
chr19	21308700	21309700	-0.0750003704817052
chr19	21308800	21309800	0.505063144556212
chr19	21308900	21309900	0.2626377825074781
chr19	21309000	21310000	0.49005471994123156
chr19	21309100	21310100	0.4570571812988464
chr19	21309200	21310200	0.5583176063361247
chr19	21309300	21310300	0.6130838271779184
chr19	21309400	21310400	0.8484596574264109
chr19	21310900	21311900	0.8616826983750543
chr19	21311000	21312000	0.7545140931269109
chr19	21311100	21312100	0.24957597852763816
chr19	21311200	21312200	0.6274263062784073
chr19	21311300	21312300	0.9952144919224624
chr19	21311400	21312400	1.1342119188424142
chr19	21311500	21312500	1.1519408035566163
chr19	21311600	21312600	1.655534949626546
chr19	21311700	21312700	1.7999611431301683
chr19	21311800	21312800	1.4676349091483984
chr19	21314100	21315100	2.1442080493217284
chr19	21314200	21315200	2.0487308351406703
chr19	21314300	21315300	1.342398851286019
chr19	21314400	21315400	1.0501332253410858
chr19	21314500	21315500	0.8129093607506308
chr19	21314600	21315600	0.4953088751339034
chr19	21314700	21315700	0.4912758504529605
chr19	21314800	21315800	0.5563692211913429
chr19	21314900	21315900	0.3649310380721998
chr19	21315000	21316000	0.18331594808371696
chr19	21316900	21317900	-0.11956823637201655
chr19	21317000	21318000	-0.3254904361091219
chr19	21317100	21318100	-0.8162052275600883
chr19	21317200	21318200	-0.5932319931133274
chr19	21317300	21318300	0.034342494858355
chr19	21317400	21318400	-0.17721273026544146
chr19	21317500	21318500	-0.2292450090197057
chr19	21317600	21318600	0.4021808497898061
chr19	21317700	21318700	0.5325863813540885
chr19	21317800	21318800	0.2429847750953727
chr19	21317900	21318900	0.5388315140246461
chr19	21318000	21319000	1.0979800152419588
chr19	21318100	21319100	1.2190991457807516
chr19	21318200	21319200	1.3803822800629753
chr19	21318300	21319300	1.016295608997554
chr19	21318400	21319400	1.1820717185443048
chr19	21318500	21319500	1.2223487376790023
chr19	21318600	21319600	0.8151033369852184
chr19	21318700	21319700	1.2914116823551691
chr19	21318800	21319800	1.2112891702876651
chr19	21318900	21319900	2.063665932136261
chr19	21321700	21322700	2.3951079229137866
chr19	21321800	21322800	2.6643091088031228
chr19	21321900	21322900	2.4509679813561944
chr19	21322000	21323000	2.4243963089870486
chr19	21322100	21323100	2.2534041233431013
chr19	21322200	21323200	2.0629520927841463
chr19	21322300	21323300	1.8305492786263355
chr19	21322400	21323400	1.8462809447046242
chr19	21322500	21323500	2.278548330059005
chr19	21322600	21323600	1.5287182481427577
chr19	21322700	21323700	1.3666084399160845
chr19	21322800	21323800	0.8383903769718078
chr19	21322900	21323900	0.5141202946486532
chr19	21323000	21324000	0.5758869303735286
chr19	21323100	21324100	0.2221556972707332
chr19	21323200	21324200	0.12953351526238116
chr19	21324100	21325100	1.5770878629203453
chr19	21324200	21325200	1.963839526537808
chr19	21324300	21325300	2.110751385976561
chr19	21324400	21325400	1.2583587760100905
chr19	21324500	21325500	1.8935519953649624
chr19	21324600	21325600	1.4922673572011276
chr19	21324700	21325700	1.9986727762589265
chr19	21324800	21325800	1.6889382961150734
chr19	21324900	21325900	1.137618379989956
chr19	21325000	21326000	0.6780816854685285
chr19	21325100	21326100	-0.13312594545490922
chr19	21325200	21326200	-0.8933266151669693
chr19	21325300	21326300	-0.725330629305503
chr19	21325400	21326400	-0.6181195727903825
chr19	21325500	21326500	-0.6779158716331093
chr19	21325600	21326600	-0.8473700043556854
chr19	21325700	21326700	-1.0329528831350887
chr19	21325800	21326800	-1.0408236480977644
chr19	21325900	21326900	-0.3219637126399131
chr19	21326000	21327000	0.9221843419387844
chr19	21326100	21327100	1.0438481631108014
chr19	21326200	21327200	1.9151122710620638
chr19	21326300	21327300	1.5097267441338418
chr19	21326400	21327400	0.9467361293324312
chr19	21326500	21327500	1.1548506700975063
chr19	21327600	21328600	0.9329011189590456
chr19	21327700	21328700	1.07779356977134
chr19	21327800	21328800	1.3882806082718606
chr19	21327900	21328900	1.034772733182125
chr19	21328000	21329000	0.062404666494940156
chr19	21328100	21329100	0.07252284784136577
chr19	21328200	21329200	1.1548284875575063
chr19	21328300	21329300	1.4572412430470456
chr19	21328400	21329400	0.4855410230262683
chr19	21328500	21329500	0.7408113261720406
chr19	21328600	21329600	1.0414909104838397
chr19	21328700	21329700	0.09301421755014494
chr19	21328800	21329800	-0.4228723052662767
chr19	21328900	21329900	-0.66207802270332
chr19	21329000	21330000	-0.661474941797679
chr19	21329100	21330100	-0.3975227156474511
chr19	21329200	21330200	-0.8641264506854357
chr19	21329300	21330300	-1.2529098269567485
chr19	21329400	21330400	-0.2698950471707857
chr19	21329500	21330500	-0.21475446570853388
chr19	21329600	21330600	-0.7906419504904676
chr19	21329700	21330700	-0.4395667328502458
chr19	21329800	21330800	-0.234386067960066
chr19	21331500	21332500	1.5882118420742088
chr19	21331600	21332600	1.3755012896153798
chr19	21331700	21332700	1.319953074708814
chr19	21331800	21332800	0.5559486533181595
chr19	21331900	21332900	0.6822522835901739
chr19	21332000	21333000	0.8720674344875033
chr19	21332100	21333100	0.4893487402394695
chr19	21332200	21333200	0.6922213372365505
chr19	21332300	21333300	0.37243494771109575
chr19	21332400	21333400	0.08013743956773814
chr19	21333800	21334800	-1.0893342977648055
chr19	21333900	21334900	-0.8069166447918144
chr19	21334000	21335000	-0.27573625427906606
chr19	21334100	21335100	-0.4084040726356463
chr19	21334200	21335200	-0.3343431749726392
chr19	21335300	21336300	-2.2507505272332566
chr19	21335400	21336400	-2.210804268601168
chr19	21335500	21336500	-1.9288770790171104
chr19	21335600	21336600	-2.045620386695969
chr19	21335700	21336700	-2.1861503128604483
chr19	21338200	21339200	-1.7627297737308016
chr19	21338300	21339300	-2.03814834335356
chr19	21338400	21339400	-0.7312268902231719
chr19	21338500	21339500	-1.7915299934197009
chr19	21338600	21339600	-1.5417597459075405
chr19	21338700	21339700	-1.3757875891680662
chr19	21338800	21339800	-1.7326464594606743
chr19	21338900	21339900	-1.845396358477556
chr19	21339000	21340000	-2.9141692357562023
chr19	21339100	21340100	-2.3803814119992257
chr19	21339200	21340200	-2.680698019941181
chr19	21339300	21340300	-2.5021773287866598
chr19	21339400	21340400	-2.8840764790237365
chr19	21339500	21340500	-2.131335591443379
chr19	21339600	21340600	-2.442642323059053
chr19	21340600	21341600	-0.7636598252705722
chr19	21340700	21341700	-0.3616134157603008
chr19	21340800	21341800	-0.8857712620023498
chr19	21340900	21341900	-1.1702647877088992
chr19	21341000	21342000	-1.9887796953965735
chr19	21341100	21342100	-2.8685932012687414
chr19	21341200	21342200	-2.8897148969200988
chr19	21341300	21342300	-3.2134386733031537
chr19	21341400	21342400	-3.641925567918373
chr19	21341500	21342500	-3.438833815426626
chr19	21341600	21342600	-3.196584102072478
chr19	21341700	21342700	-3.7523632549117982
chr19	21341800	21342800	-3.7058061419337127
chr19	21341900	21342900	-3.6658305672530536
chr19	21342000	21343000	-2.962938450686749
chr19	21342100	21343100	-1.957060562834284
chr19	21343300	21344300	-1.8771712255986923
chr19	21343400	21344400	-1.4423933288107995
chr19	21343500	21344500	-2.378142527723403
chr19	21343600	21344600	-2.6277785848864985
chr19	21343700	21344700	-2.2198485748011336
chr19	21343800	21344800	-2.012649560662194
chr19	21343900	21344900	-1.432391724227433
chr19	21344000	21345000	-1.2179005601883837
chr19	21344100	21345100	-1.136098148733162
chr19	21344200	21345200	-0.9874370493474772
chr19	21344300	21345300	-1.1866741598431167
chr19	21344400	21345400	-1.7165497635213638
chr19	21345200	21346200	-1.3834149020385147
chr19	21345300	21346300	-1.290850481437431
chr19	21345400	21346400	-1.888808168322844
chr19	21345500	21346500	-1.4654966651611177
chr19	21345600	21346600	-1.4351560668654335
chr19	21346700	21347700	-1.306496378050968
chr19	21347800	21348800	-1.3835576775945542
chr19	21347900	21348900	-1.5491678514812852
chr19	21348000	21349000	-1.6504584187950289
chr19	21348100	21349100	-1.6846947679681883
chr19	21348200	21349200	-1.9708751892987748
chr19	21348300	21349300	-2.2609194460295883
chr19	21348400	21349400	-1.7950798259600775
chr19	21348500	21349500	-1.682608366779676
chr19	21348600	21349600	-0.7978219365880416
chr19	21348700	21349700	-0.7893002157317489
chr19	21348900	21349900	-1.7016352395325465
chr19	21349000	21350000	-1.835425829617054
chr19	21349100	21350100	-1.3956102363183862
chr19	21349200	21350200	-0.4455702942054936
chr19	21349300	21350300	-0.594132574358845
chr19	21349400	21350400	-0.6389415983799371
chr19	21349500	21350500	-0.5878120060781823
chr19	21349600	21350600	-0.6904921407063691
chr19	21349700	21350700	-2.2746074834285204
chr19	21349800	21350800	-2.359962341180227
chr19	21349900	21350900	-1.8766379806010767
chr19	21350000	21351000	-1.6463376977268336
chr19	21350100	21351100	-2.0686772977452166
chr19	21351300	21352300	-1.0270851270417294
chr19	21351400	21352400	-1.2363870276991895
chr19	21351500	21352500	-1.1617563204058723
chr19	21351600	21352600	-0.8971690115265253
chr19	21351700	21352700	-0.7112591113013236
chr19	21351800	21352800	-0.5248127122980302
chr19	21351900	21352900	-0.028213106713995663
chr19	21352000	21353000	-0.5625170448241047
chr19	21352100	21353100	-0.6123550018615566
chr19	21352200	21353200	-0.10354794448131184
chr19	21352300	21353300	-0.05039121365190121
chr19	21352400	21353400	-0.3127044247165819
chr19	21352500	21353500	-1.0325835047956036
chr19	21352600	21353600	-1.7556747084995317
chr19	21352700	21353700	-1.5774049664072198
chr19	21352800	21353800	-1.8389453949851464
chr19	21352900	21353900	-1.939866866519926
chr19	21353000	21354000	-1.6866966385956343
chr19	21353100	21354100	-1.0756514696909396
chr19	21353200	21354200	-0.7920878410583371
chr19	21353300	21354300	-0.3881061324707333
chr19	21353400	21354400	0.08487455059742538
chr19	21353500	21354500	-0.2860373772807869
chr19	21353600	21354600	-0.1005066364719533
chr19	21355500	21356500	-0.05423113728845174
chr19	21355600	21356600	-0.07927012786906071
chr19	21355700	21356700	-0.5878965801120422
chr19	21355800	21356800	-0.0915941408314261
chr19	21355900	21356900	0.8408996883400854
chr19	21356000	21357000	0.3850495120983325
chr19	21356100	21357100	0.2165053003057707
chr19	21356200	21357200	0.06479951332653038
chr19	21356300	21357300	-0.08063542187857224
chr19	21356400	21357400	0.047791068574815083
chr19	21356700	21357700	0.17839522431465787
chr19	21357300	21358300	-0.9800136149888592
chr19	21357400	21358400	-0.8920584842448832
chr19	21357500	21358500	-0.8467517726374051
chr19	21357600	21358600	-1.0708399087082274
chr19	21357700	21358700	-0.9052997665027608
chr19	21359600	21360600	-0.6305785963979579
chr19	21359700	21360700	-0.8342684196265603
chr19	21361100	21362100	-0.17052818914243267
chr19	21361200	21362200	0.12169450733950615
chr19	21361300	21362300	0.7705141280695239
chr19	21361400	21362400	0.9768709511617912
chr19	21361500	21362500	1.2630918658965593
chr19	21361600	21362600	1.6769110712205122
chr19	21361700	21362700	1.3139176405884083
chr19	21361800	21362800	0.7954043564051644
chr19	21361900	21362900	1.0626659174010724
chr19	21362000	21363000	0.8773008744145153
chr19	21362100	21363100	0.5134175767083436
chr19	21362200	21363200	0.5271133185311522
chr19	21362300	21363300	0.013154729294456042
chr19	21362400	21363400	-0.3729369702076442
chr19	21362500	21363500	-0.9136301031884012
chr19	21362600	21363600	-1.4762307289232048
chr19	21362700	21363700	-0.4284619455831644
chr19	21365300	21366300	-1.0885140058839191
chr19	21365800	21366800	1.2783186202041807
chr19	21365900	21366900	0.5707608881814834
chr19	21366000	21367000	-0.13884702884706762
chr19	21366100	21367100	0.11815426298381153
chr19	21366200	21367200	0.6121035847582789
chr19	21366300	21367300	0.7890549814849469
chr19	21366400	21367400	0.8789038867272427
chr19	21366500	21367500	0.6420802011444164
chr19	21366600	21367600	0.7568714083564487
chr19	21366700	21367700	-0.03050533756064068
chr19	21366800	21367800	-0.3719405217839569
chr19	21366900	21367900	-0.14515340071095267
chr19	21367000	21368000	0.4196375236504413
chr19	21367100	21368100	0.2935679438655211
chr19	21367200	21368200	-0.32156359774230464
chr19	21367300	21368300	-0.25150036566121264
chr19	21367400	21368400	-0.4180296656420393
chr19	21367600	21368600	-0.4727685354874682
chr19	21367700	21368700	-0.6659930677875034
chr19	21367800	21368800	-0.3947546324838407
chr19	21367900	21368900	0.8838586288133851
chr19	21368000	21369000	0.759141737568117
chr19	21368100	21369100	0.6047595303983786
chr19	21368200	21369200	0.670705080263959
chr19	21368300	21369300	1.1531642607887589
chr19	21368400	21369400	0.8774365387417566
chr19	21368500	21369500	0.8923844107881529
chr19	21368600	21369600	1.2113429056682117
chr19	21368700	21369700	1.2426444923053894
chr19	21368800	21369800	1.3882540855373475
chr19	21368900	21369900	0.778556843083687
chr19	21369000	21370000	1.3768996036332517
chr19	21369100	21370100	1.345885106718162
chr19	21369200	21370200	1.2759693470540434
chr19	21369300	21370300	1.0496351411485445
chr19	21369400	21370400	1.176277066567836
chr19	21369500	21370500	0.8405828021965912
chr19	21369600	21370600	0.5148476915898461
chr19	21369700	21370700	0.4471660034737559
chr19	21369900	21370900	0.7895952571376591
chr19	21371200	21372200	-0.4070856451427864
chr19	21371300	21372300	-0.20967071681968585
chr19	21371400	21372400	1.1666995969185678
chr19	21371500	21372500	1.2711737413422388
chr19	21371600	21372600	1.0883519233466508
chr19	21371700	21372700	0.7720119559623473
chr19	21371800	21372800	1.053592945451703
chr19	21371900	21372900	0.8664250190753386
chr19	21372000	21373000	1.565988296857779
chr19	21372100	21373100	0.8425946694563038
chr19	21372200	21373200	1.1186742607007565
chr19	21372300	21373300	1.1795723056309255
chr19	21372400	21373400	-0.04122589983944774
chr19	21372500	21373500	0.04525694496073382
chr19	21372600	21373600	0.1124685436924862
chr19	21372700	21373700	0.1370445653876142
chr19	21372800	21373800	-0.7712856296072242
chr19	21372900	21373900	-0.08412883641053936
chr19	21373000	21374000	-0.7451822634300618
chr19	21373100	21374100	-0.15343198646074574
chr19	21373200	21374200	-0.4463783920000953
chr19	21373900	21374900	0.06334500024899352
chr19	21374000	21375000	0.11362340990083533
chr19	21374100	21375100	0.3757489542232065
chr19	21374200	21375200	0.2784620158464595
chr19	21374300	21375300	0.3263840132641351
chr19	21374400	21375400	0.356503634852464
chr19	21374500	21375500	0.2910513703357582
chr19	21374600	21375600	0.15366336895732285
chr19	21374700	21375700	0.7843446942397472
chr19	21374800	21375800	0.10949167027319633
chr19	21374900	21375900	0.3438622267340363
chr19	21375000	21376000	0.5980220698629548
chr19	21375100	21376100	0.330553524004589
chr19	21375200	21376200	0.844955054842116
chr19	21375300	21376300	0.8458803264134954
chr19	21375400	21376400	1.1370051831624295
chr19	21375500	21376500	1.2172684393149351
chr19	21375600	21376600	1.4059483089034288
chr19	21375700	21376700	1.8330605619579128
chr19	21375800	21376800	2.3184005056571166
chr19	21375900	21376900	2.8064821409829674
chr19	21376000	21377000	2.645067901073798
chr19	21376100	21377100	2.0812977060084683
chr19	21376200	21377200	1.650244468696126
chr19	21376300	21377300	1.7648422925539262
chr19	21376400	21377400	1.7104398299641588
chr19	21376500	21377500	1.8478849092551863
chr19	21376600	21377600	2.2816344330415426
chr19	21376700	21377700	1.6981318179251514
chr19	21376800	21377800	1.4654059058567146
chr19	21376900	21377900	0.8789287991721342
chr19	21377000	21378000	0.8367128032908723
chr19	21377100	21378100	1.06307296216996
chr19	21377200	21378200	0.24577098302037376
chr19	21377300	21378300	-0.2593256304432389
chr19	21377400	21378400	0.07441765888574993
chr19	21377500	21378500	-0.5242465157742625
chr19	21377600	21378600	-1.1696550194763125
chr19	21378700	21379700	1.4162474425075502
chr19	21378800	21379800	1.187369222574408
chr19	21378900	21379900	1.6071932761181396
chr19	21379000	21380000	1.6457636922794912
chr19	21379100	21380100	2.1327650421855893
chr19	21379200	21380200	1.6395854485015304
chr19	21379300	21380300	1.8529845686171469
chr19	21379400	21380400	0.6003857978812606
chr19	21379500	21380500	0.6373657648329684
chr19	21379600	21380600	0.5462652522462796
chr19	21379700	21380700	0.1072715501891986
chr19	21379800	21380800	0.7981911812577744
chr19	21379900	21380900	-0.05070807453174983
chr19	21380000	21381000	-0.21404243880717191
chr19	21380100	21381100	-0.9714053683647288
chr19	21380200	21381200	-1.1119844096717355
chr19	21380300	21381300	-0.8469117076793227
chr19	21380400	21381400	-0.5971349954167707
chr19	21380500	21381500	0.02966682318147545
chr19	21380600	21381600	0.4359726497930975
chr19	21380700	21381700	0.5385524716803773
chr19	21380800	21381800	0.3818017192012823
chr19	21380900	21381900	0.8722397652098466
chr19	21381000	21382000	1.3888593219958925
chr19	21385700	21386700	0.5790638715570924
chr19	21385800	21386800	0.110003365307997
chr19	21385900	21386900	-0.3963725396044753
chr19	21386000	21387000	0.3063237058688872
chr19	21386100	21387100	-0.1780781120082634
chr19	21386200	21387200	-0.2842377185591631
chr19	21386300	21387300	-0.5338790008380284
chr19	21386400	21387400	-0.12512449789374916
chr19	21386500	21387500	0.0900754710436624
chr19	21386600	21387600	0.004573798738366065
chr19	21386700	21387700	0.4047477923838436
chr19	21386800	21387800	0.4641186631572893
chr19	21386900	21387900	0.32227140482458194
chr19	21387000	21388000	-0.5676078273834259
chr19	21387100	21388100	0.14288832244107375
chr19	21387200	21388200	-0.14926146728769593
chr19	21387300	21388300	-0.1265174363692208
chr19	21387400	21388400	-0.5806418001606591
chr19	21387500	21388500	-1.4355865186399914
chr19	21387600	21388600	-0.9939779740035578
chr19	21387700	21388700	-1.9517909045035493
chr19	21387800	21388800	-1.5490067579800373
chr19	21387900	21388900	-1.1207733149392825
chr19	21388000	21389000	-0.41592223113491655
chr19	21388100	21389100	-0.5896770882456517
chr19	21388200	21389200	0.12320154622841055
chr19	21388300	21389300	0.4400045507633947
chr19	21388400	21389400	0.28015231794650736
chr19	21388500	21389500	0.515429020036258
chr19	21388600	21389600	0.14559068416939092
chr19	21388700	21389700	0.2713602655470007
chr19	21388800	21389800	-0.1553303612307979
chr19	21388900	21389900	-0.8205492327367337
chr19	21389000	21390000	-0.8758952835579137
chr19	21389100	21390100	-0.9757615021627096
chr19	21389200	21390200	-1.1893471284164967
chr19	21389300	21390300	-1.054272067280971
chr19	21389400	21390400	-0.8902916060026301
chr19	21389500	21390500	-1.4229632460004316
chr19	21389600	21390600	-0.9363450409122808
chr19	21389700	21390700	-0.7576069347248947
chr19	21389800	21390800	-0.4800110291736528
chr19	21389900	21390900	0.5058891496135663
chr19	21390000	21391000	0.2894875037961908
chr19	21390100	21391100	0.10014903108921662
chr19	21395200	21396200	-0.3558107873255767
chr19	21395300	21396300	0.026187960392536944
chr19	21395400	21396400	0.31012443299390485
chr19	21395500	21396500	0.6773532685433471
chr19	21396200	21397200	-1.0803771617645486
chr19	21396300	21397300	-1.2681944979133333
chr19	21396400	21397400	-1.4870545009376783
chr19	21396500	21397500	-1.0875558596532788
chr19	21396600	21397600	-0.9896044451093146
chr19	21396700	21397700	-0.9675395851687464
chr19	21396800	21397800	-0.7653259772902599
chr19	21396900	21397900	-0.536500181550789
chr19	21397000	21398000	-0.319823632353897
chr19	21397100	21398100	-0.8760405606621685
chr19	21397200	21398200	0.7721615764593663
chr19	21397300	21398300	0.5655280536281891
chr19	21397400	21398400	0.3171820800738604
chr19	21397500	21398500	0.20259854842283864
chr19	21397600	21398600	0.2321643666645691
chr19	21397700	21398700	-0.5282873706932139
chr19	21397800	21398800	-0.5358779020707308
chr19	21397900	21398900	-0.7278914173097538
chr19	21398000	21399000	-0.5605678884216816
chr19	21398100	21399100	-0.5986053802314474
chr19	21398200	21399200	-0.7431358876822489
chr19	21398300	21399300	-0.4791592018353023
chr19	21398400	21399400	-0.6406230971435768
chr19	21398500	21399500	-0.33695550696972465
chr19	21398600	21399600	-0.6233957691819273
chr19	21398700	21399700	-0.6454318214538085
chr19	21398800	21399800	-0.9856075851320216
chr19	21398900	21399900	-1.340312472332569
chr19	21399000	21400000	-1.8184638657845924
chr19	21399100	21400100	-2.096287912303505
chr19	21399200	21400200	-2.4898471499145773
chr19	21399300	21400300	-2.9735322810720133
chr19	21399400	21400400	-2.466336478005792
chr19	21399500	21400500	-3.080631837919084
chr19	21399600	21400600	-3.066199237346031
chr19	21399700	21400700	-3.2303329446653466
chr19	21399800	21400800	-3.1531530198320903
chr19	21399900	21400900	-2.215959726211988
chr19	21400000	21401000	-1.6096765801811224
chr19	21400100	21401100	-1.1171623556389818
chr19	21400200	21401200	-1.176510009510601
chr19	21400300	21401300	-0.7295726400339019
chr19	21400400	21401400	-1.008721017256572
chr19	21400500	21401500	-0.8335140762975338
chr19	21400600	21401600	-0.8269626089980354
chr19	21400700	21401700	0.12639975661476868
chr19	21400800	21401800	-0.028007671664360925
chr19	21400900	21401900	-0.944211511065726
chr19	21401000	21402000	-0.5482344569456945
chr19	21401100	21402100	-0.3575820076984439
chr19	21401200	21402200	0.4775331970838715
chr19	21401600	21402600	-0.26025637223157266
chr19	21401700	21402700	-0.4972626209547379
chr19	21401800	21402800	-0.3739389727194411
chr19	21401900	21402900	-0.013919998880970804
chr19	21402000	21403000	0.04200562574787536
chr19	21402100	21403100	0.0805134124158788
chr19	21402200	21403200	-0.7298543650943659
chr19	21402300	21403300	-0.7814954522470823
chr19	21402400	21403400	-0.785269731015696
chr19	21402500	21403500	-0.7770351676432081
chr19	21402600	21403600	0.4418654025094588
chr19	21406000	21407000	-1.4915343629048898
chr19	21406100	21407100	-1.513844911929245
chr19	21406200	21407200	-1.9657821062756304
chr19	21406300	21407300	-2.2955388110616286
chr19	21406400	21407400	-1.7541381257038715
chr19	21406500	21407500	-1.6823075375615324
chr19	21406600	21407600	-1.5262161882120342
chr19	21406700	21407700	-1.2806342207338701
chr19	21406800	21407800	-1.1336574364392071
chr19	21406900	21407900	-0.2224076442043879
chr19	21407000	21408000	-0.1035532103769961
chr19	21407100	21408100	-0.5350694609947156
chr19	21408300	21409300	-0.2753317758403801
chr19	21408400	21409400	-0.2766545866849115
chr19	21408900	21409900	-1.1238058445752341
chr19	21409000	21410000	-1.6212216588308896
chr19	21409100	21410100	-1.6072899176835531
chr19	21409200	21410200	-1.3616116787371155
chr19	21409300	21410300	-1.4852778106920357
chr19	21409400	21410400	-1.9134644812072488
chr19	21409500	21410500	-1.7541050284179307
chr19	21409600	21410600	-1.1767496179959271
chr19	21409700	21410700	-1.8086074645218584
chr19	21409800	21410800	-1.8184863759362568
chr19	21409900	21410900	-1.636374150640721
chr19	21410000	21411000	-1.3736347906175872
chr19	21410100	21411100	-0.7043389525502133
chr19	21410200	21411200	-0.5837940744699216
chr19	21410300	21411300	-1.4043532759742583
chr19	21410400	21411400	-2.206102390016194
chr19	21410500	21411500	-2.070370013944157
chr19	21410600	21411600	-1.5601666962393137
chr19	21410700	21411700	-0.9861034712116244
chr19	21410900	21411900	-1.3035778371523172
chr19	21411000	21412000	-1.3380174203416415
chr19	21411100	21412100	-2.176509193220852
chr19	21411200	21412200	-1.7663346715690156
chr19	21411300	21412300	-1.5063071012346856
chr19	21411400	21412400	-0.3300295362326637
chr19	21411500	21412500	-0.35745916248258003
chr19	21411600	21412600	-0.08479099078166166
chr19	21411700	21412700	-0.22249286399955764
chr19	21412300	21413300	-1.0570597887284547
chr19	21412400	21413400	-1.3177160097639788
chr19	21412500	21413500	-0.9335380248493836
chr19	21412600	21413600	-0.6922639937099307
chr19	21412700	21413700	-0.6389753228184785
chr19	21412800	21413800	-0.6348868149359482
chr19	21412900	21413900	-0.6007560112643933
chr19	21413000	21414000	0.14691822860025217
chr19	21413100	21414100	0.006159489748983706
chr19	21413200	21414200	-0.5167880392145342
chr19	21413300	21414300	-1.0255773105971442
chr19	21413400	21414400	-0.75356647897925
chr19	21413500	21414500	-1.5667748899557918
chr19	21413600	21414600	-1.8491948437321977
chr19	21413700	21414700	-2.3773474607088403
chr19	21413800	21414800	-2.4521770393694826
chr19	21413900	21414900	-2.608763170545477
chr19	21414000	21415000	-2.5913566027259143
chr19	21414100	21415100	-3.2088027208424688
chr19	21414200	21415200	-2.7449642586714287
chr19	21414300	21415300	-2.4535067561851545
chr19	21414400	21415400	-2.279451905234374
chr19	21414500	21415500	-2.4756017414780955
chr19	21414600	21415600	-3.0467066995729137
chr19	21414700	21415700	-2.8739319462545736
chr19	21414800	21415800	-3.5497383362945802
chr19	21414900	21415900	-3.10757936167712
chr19	21415000	21416000	-3.1546943964603003
chr19	21415100	21416100	-2.604731988685078
chr19	21415200	21416200	-2.8149911702978576
chr19	21415300	21416300	-2.6059661211368654
chr19	21415400	21416400	-2.8088010624770887
chr19	21415500	21416500	-2.1050346372863844
chr19	21415600	21416600	-1.3701330061204011
chr19	21415700	21416700	-1.5343508535753496
chr19	21415800	21416800	-0.5783513741441484
chr19	21415900	21416900	-1.1669298568501585
chr19	21416000	21417000	-0.9833741862227401
chr19	21416100	21417100	-0.7612051815303449
chr19	21416200	21417200	-1.3869299214349708
chr19	21416300	21417300	-0.9956821820123564
chr19	21416400	21417400	-1.517131233412958
chr19	21416500	21417500	-0.9778739691307948
chr19	21416600	21417600	-1.4439266808004485
chr19	21416700	21417700	-1.0672429560992749
chr19	21416800	21417800	-1.1768793331631504
chr19	21416900	21417900	-0.8841897823938244
chr19	21417000	21418000	-1.5746520121335554
chr19	21417100	21418100	-2.0791336600058115
chr19	21417200	21418200	-1.5137075383101437
chr19	21417300	21418300	-1.5780158442814185
chr19	21417400	21418400	-1.15681653434941
chr19	21417500	21418500	-2.4677044649106787
chr19	21417600	21418600	-2.0004075916117268
chr19	21417700	21418700	-1.8643243855483016
chr19	21417800	21418800	-1.3941683053175904
chr19	21417900	21418900	-1.2630556791431633
chr19	21418000	21419000	-1.1011023893128062
chr19	21418100	21419100	-1.2241846706652189
chr19	21418200	21419200	-0.9358803942714821
chr19	21418300	21419300	-1.2337614024126122
chr19	21418400	21419400	-0.7260311339626274
chr19	21418500	21419500	-0.4455791416659867
chr19	21418600	21419600	-0.11191344331900334
chr19	21418700	21419700	0.02823113700888136
chr19	21418800	21419800	0.2863950598774708
chr19	21418900	21419900	0.18446098961245072
chr19	21419000	21420000	0.6356989223600217
chr19	21419100	21420100	1.1625589677713892
chr19	21419200	21420200	1.1280454864999834
chr19	21419300	21420300	1.1882393294514941
chr19	21419400	21420400	0.7873079512442293
chr19	21419500	21420500	1.1593737854722874
chr19	21420800	21421800	-0.3513788766709701
chr19	21420900	21421900	-0.3714869201361679
chr19	21421000	21422000	-0.30486273628321625
chr19	21421100	21422100	-0.2243016876504053
chr19	21421200	21422200	-0.40061604570661175
chr19	21421300	21422300	0.0873700434610677
chr19	21421400	21422400	1.3582264125963748
chr19	21422500	21423500	-2.4088968614343607
chr19	21422600	21423600	-2.2630281021979184
chr19	21422700	21423700	-1.9685710188817271
chr19	21422800	21423800	-2.0771169395514573
chr19	21425800	21426800	-0.30385473279498537
chr19	21425900	21426900	-0.3165403645754619
chr19	21426000	21427000	-0.579172564985517
chr19	21426100	21427100	-0.004716300730512432
chr19	21426200	21427200	0.08160292570948494
chr19	21426300	21427300	-0.13234268972995633
chr19	21426400	21427400	0.03799106091101016
chr19	21426500	21427500	-0.17316002930367655
chr19	21426600	21427600	-1.0110198522010454
chr19	21426700	21427700	-1.6650965175303254
chr19	21426800	21427800	-1.3859870470956075
chr19	21426900	21427900	-1.536298293809513
chr19	21427000	21428000	-0.93538763076669
chr19	21427100	21428100	-1.0499286306121405
chr19	21427200	21428200	-1.4313717682630336
chr19	21427300	21428300	-1.3449532951015044
chr19	21427400	21428400	-1.889885873148287
chr19	21427500	21428500	-0.9682268209020841
chr19	21427600	21428600	-0.5006925162550612
chr19	21427700	21428700	0.22339385770732548
chr19	21427800	21428800	0.4730626914996797
chr19	21427900	21428900	0.5486974888501106
chr19	21428000	21429000	0.28928264583726254
chr19	21429300	21430300	0.6635559306695515
chr19	21429400	21430400	-0.2912133105791825
chr19	21429500	21430500	-0.15427999822784727
chr19	21429600	21430600	-0.8476975603945001
chr19	21429700	21430700	-0.5890643987570604
chr19	21429800	21430800	-0.4449283851315132
chr19	21430400	21431400	-2.0561212319048283
chr19	21430500	21431500	-1.5474383658745094
chr19	21430600	21431600	-1.4594063414288283
chr19	21430700	21431700	-1.5309296481414527
chr19	21430800	21431800	-1.0611457773024509
chr19	21430900	21431900	-0.9733821939177368
chr19	21431900	21432900	-0.8604194663279573
chr19	21432000	21433000	-1.0545555168305356
chr19	21432100	21433100	-1.2752591071029826
chr19	21432200	21433200	-1.5657075328771697
chr19	21432300	21433300	-1.1787414748924745
chr19	21432400	21433400	-1.3472507019679407
chr19	21432500	21433500	-0.5512887085831308
chr19	21432600	21433600	0.4858513057774856
chr19	21432700	21433700	0.8876282624081592
chr19	21432800	21433800	0.6049969089095066
chr19	21432900	21433900	0.06838378700041554
chr19	21433000	21434000	-0.03470427326601383
chr19	21433100	21434100	0.6611916348262501
chr19	21433200	21434200	0.34447306050235504
chr19	21433300	21434300	0.4450772619952207
chr19	21433400	21434400	0.3300585105484352
chr19	21433500	21434500	-0.2762029547352276
chr19	21433600	21434600	-0.3587436419067829
chr19	21433700	21434700	-0.259290762057307
chr19	21433800	21434800	-0.10102319599827857
chr19	21433900	21434900	0.4023427324497497
chr19	21434000	21435000	0.3384392151162842
chr19	21434100	21435100	-0.11775603801134915
chr19	21434200	21435200	0.2507553790465238
chr19	21434300	21435300	-0.1841316772499056
chr19	21435100	21436100	-0.2989607322446065
chr19	21435200	21436200	-0.41493889412677215
chr19	21435300	21436300	-0.11135204345287256
chr19	21435400	21436400	0.08123995826045881
chr19	21435500	21436500	-0.4539991661707609
chr19	21435600	21436600	-0.13388610446895793
chr19	21435700	21436700	0.0854002845921877
chr19	21435800	21436800	0.1352842543558837
chr19	21435900	21436900	0.34695153057372863
chr19	21436000	21437000	1.004660903640002
chr19	21436100	21437100	0.18226429155850093
chr19	21436200	21437200	0.1241589753334046
chr19	21436300	21437300	-0.13372556836325994
chr19	21436400	21437400	-0.25488274471415645
chr19	21436500	21437500	0.0542583609791627
chr19	21436600	21437600	0.2322569541617905
chr19	21436700	21437700	0.7302981528843612
chr19	21436800	21437800	0.5142501512874165
chr19	21437900	21438900	0.3920178251313462
chr19	21438000	21439000	0.014455812484180396
chr19	21438100	21439100	0.24340012047218398
chr19	21438200	21439200	0.4136789384380261
chr19	21438300	21439300	-0.023969355837767947
chr19	21438400	21439400	-0.08869320163472096
chr19	21438500	21439500	0.2278419912630873
chr19	21438600	21439600	0.5477229646748311
chr19	21438700	21439700	0.27549966024080136
chr19	21438800	21439800	0.7346906177643117
chr19	21438900	21439900	0.07113971877619964
chr19	21439000	21440000	0.8067124000050254
chr19	21439100	21440100	1.1575615708936102
chr19	21439200	21440200	1.048685543860246
chr19	21439300	21440300	1.3719286357514409
chr19	21439400	21440400	1.5241550288073464
chr19	21439500	21440500	1.855941642718432
chr19	21439600	21440600	1.6141084156648329
chr19	21439700	21440700	1.2936695162349363
chr19	21439800	21440800	1.307854444650612
chr19	21439900	21440900	1.5276036628172065
chr19	21440000	21441000	1.073012034762491
chr19	21440100	21441100	0.4623984341135088
chr19	21441300	21442300	1.1468743459518755
chr19	21441400	21442400	0.8208788541666623
chr19	21441500	21442500	-0.22453470259858466
chr19	21441600	21442600	-0.20605368739574031
chr19	21441700	21442700	-0.2909016702178284
chr19	21441800	21442800	-0.08068792159081624
chr19	21441900	21442900	-0.4360556126149405
chr19	21443800	21444800	1.1147029136300766
chr19	21443900	21444900	0.5165977738296336
chr19	21444000	21445000	2.184051563319787
chr19	21444100	21445100	1.6256208621733057
chr19	21444200	21445200	0.8285636730344269
chr19	21444300	21445300	0.3786639491299202
chr19	21444400	21445400	0.7461007363068416
chr19	21444500	21445500	1.104787184959666
chr19	21444600	21445600	1.3624137127242797
chr19	21444700	21445700	0.9956913419032579
chr19	21444800	21445800	0.7451077709371126
chr19	21444900	21445900	1.053598467649855
chr19	21445000	21446000	0.43606728881849505
chr19	21445100	21446100	-0.042585069655094086
chr19	21445200	21446200	0.4050432360775059
chr19	21445300	21446300	1.0193742138404165
chr19	21445400	21446400	0.8658240673457692
chr19	21445500	21446500	0.3274056914532062
chr19	21445600	21446600	-0.09092679194026247
chr19	21445700	21446700	0.3834274253840035
chr19	21445800	21446800	0.4674845722657704
chr19	21445900	21446900	0.8013969237892907
chr19	21446000	21447000	0.8038717882548516
chr19	21446100	21447100	1.2538638251332053
chr19	21446200	21447200	1.263310164764608
chr19	21446300	21447300	0.8970642707186308
chr19	21446600	21447600	1.9142402133143284
chr19	21446800	21447800	0.6404826000217894
chr19	21446900	21447900	0.10929279934697607
chr19	21447000	21448000	0.609729425113434
chr19	21447100	21448100	0.5546598062274344
chr19	21447200	21448200	0.5406340279807841
chr19	21447300	21448300	0.6269204425693076
chr19	21447400	21448400	0.4071008236241117
chr19	21447500	21448500	-0.05650087238231311
chr19	21447600	21448600	-0.4764827331316258
chr19	21447700	21448700	-0.7982992143136892
chr19	21447800	21448800	-1.441866968925931
chr19	21447900	21448900	-1.2129672012638262
chr19	21448000	21449000	-1.297315144105347
chr19	21448100	21449100	-1.2233890270157883
chr19	21448200	21449200	-0.4571104205023797
chr19	21448300	21449300	-0.18064642990408888
chr19	21448400	21449400	-0.273653585081882
chr19	21448500	21449500	0.7395263790286882
chr19	21448600	21449600	0.8923613145325192
chr19	21448700	21449700	1.1878973834913622
chr19	21448800	21449800	2.0556307304527204
chr19	21448900	21449900	2.2549045018381686
chr19	21449000	21450000	2.3867583004913437
chr19	21449100	21450100	2.7451848689993428
chr19	21449200	21450200	2.167548162019392
chr19	21449300	21450300	2.035774254731742
chr19	21449400	21450400	2.3536290082166405
chr19	21450700	21451700	0.8211169059348719
chr19	21450800	21451800	1.1808281981507471
chr19	21450900	21451900	0.8553353858736562
chr19	21451000	21452000	0.8949377442461764
chr19	21452100	21453100	-0.6878287371409794
chr19	21452200	21453200	-0.4210122373549105
chr19	21452300	21453300	-0.5208788402591457
chr19	21452400	21453400	-0.28050470595399885
chr19	21452500	21453500	-1.2622068438026446
chr19	21452600	21453600	-0.5023907231341201
chr19	21452700	21453700	-0.12139140448177893
chr19	21452800	21453800	0.2965262892836461
chr19	21452900	21453900	0.3633622696090672
chr19	21453000	21454000	0.3944251444288745
chr19	21453100	21454100	0.4228119500702535
chr19	21453200	21454200	0.19683612552482188
chr19	21453300	21454300	0.17876988425129295
chr19	21453400	21454400	-0.02543058737439709
chr19	21453500	21454500	0.5057992884931355
chr19	21453600	21454600	0.32051815044796994
chr19	21453700	21454700	0.2466492333176235
chr19	21453800	21454800	0.9006626796169566
chr19	21453900	21454900	1.1747780560250547
chr19	21454000	21455000	1.340944351292122
chr19	21454100	21455100	1.6408247571615122
chr19	21454200	21455200	1.2135875774991811
chr19	21454300	21455300	1.3446309117624025
chr19	21454400	21455400	1.2921700241281668
chr19	21454500	21455500	1.942946374845955
chr19	21454600	21455600	1.5300918757305952
chr19	21454700	21455700	1.3700196921651089
chr19	21454800	21455800	0.9315610343655276
chr19	21454900	21455900	0.6824784330662871
chr19	21455000	21456000	0.42815624027393995
chr19	21455100	21456100	0.13087059692846406
chr19	21455200	21456200	0.7146442993226083
chr19	21455300	21456300	0.540815340731381
chr19	21455400	21456400	0.9967580328371272
chr19	21455500	21456500	0.2654210764225716
chr19	21455600	21456600	0.6702904573885774
chr19	21455700	21456700	0.9962314214386464
chr19	21455800	21456800	0.8249377506714076
chr19	21455900	21456900	0.6824449164502471
chr19	21456000	21457000	0.5680757202953423
chr19	21456100	21457100	0.6003048289402553
chr19	21456200	21457200	0.5344386577045916
chr19	21456300	21457300	0.5601574182158763
chr19	21457600	21458600	0.7428442858124333
chr19	21457700	21458700	0.5313600828868923
chr19	21457800	21458800	1.2507117972358954
chr19	21457900	21458900	0.9608868070895328
chr19	21458000	21459000	1.7184455938343475
chr19	21458100	21459100	1.2135544731065593
chr19	21458200	21459200	1.3274703137199113
chr19	21458300	21459300	1.1420324448324657
chr19	21458400	21459400	1.271591793736916
chr19	21458500	21459500	1.542732902646869
chr19	21458600	21459600	1.1412174019561194
chr19	21458700	21459700	1.2956717125485775
chr19	21460100	21461100	1.1934813050604762
chr19	21460200	21461200	1.6178277772028486
chr19	21460300	21461300	1.9288257372438071
chr19	21460400	21461400	2.1178293225973417
chr19	21460500	21461500	2.087811291522637
chr19	21460600	21461600	2.1681443930590074
chr19	21460700	21461700	2.0292490538469865
chr19	21460800	21461800	1.4107156766331517
chr19	21460900	21461900	1.8807692524441961
chr19	21461000	21462000	1.765473650161143
chr19	21461100	21462100	1.741235874421865
chr19	21461400	21462400	0.1556123837904003
chr19	21461500	21462500	-0.03622377200927398
chr19	21461600	21462600	-0.08277755672298956
chr19	21461700	21462700	-0.045688689164895296
chr19	21461800	21462800	-0.24383040079677235
chr19	21461900	21462900	-0.38751745844803664
chr19	21462000	21463000	0.09118467398792236
chr19	21463100	21464100	-0.9099331119549802
chr19	21463200	21464200	-0.8742733197153989
chr19	21463300	21464300	-0.8600462766228844
chr19	21463400	21464400	-0.2480317184942881
chr19	21463500	21464500	-0.3447873723411162
chr19	21463600	21464600	-0.1792944971997528
chr19	21464700	21465700	1.4600307489617654
chr19	21464800	21465800	1.1753697928851137
chr19	21464900	21465900	0.9770523224393348
chr19	21465000	21466000	1.4846984443724793
chr19	21465100	21466100	0.9295580746709852
chr19	21465200	21466200	0.7239236408798188
chr19	21465300	21466300	0.8941638601177397
chr19	21465400	21466400	0.6509975735299534
chr19	21465500	21466500	0.9363679131818636
chr19	21465600	21466600	0.3452392361877174
chr19	21465700	21466700	0.10159945598664426
chr19	21465800	21466800	0.3298924240653493
chr19	21465900	21466900	1.0243744573475424
chr19	21466000	21467000	0.7869745161472386
chr19	21466100	21467100	1.2363469594988659
chr19	21466200	21467200	1.8464520872525167
chr19	21466300	21467300	1.8777527663128617
chr19	21466400	21467400	1.6919397506170244
chr19	21466500	21467500	1.7614405443130636
chr19	21466600	21467600	2.07536356256031
chr19	21466700	21467700	1.8777031798838681
chr19	21466800	21467800	2.1369599780038016
chr19	21466900	21467900	1.270661077275668
chr19	21467000	21468000	0.881856326318503
chr19	21467100	21468100	0.7117764224738957
chr19	21467200	21468200	0.4038867889274986
chr19	21467300	21468300	0.4739330206867841
chr19	21467400	21468400	0.8344201384504857
chr19	21467500	21468500	0.5591565796018997
chr19	21467600	21468600	0.2410383954878496
chr19	21467700	21468700	0.7092825262166708
chr19	21467800	21468800	0.7900215310475318
chr19	21467900	21468900	0.9075837444685392
chr19	21468000	21469000	0.8895246415551724
chr19	21468100	21469100	0.7003607480734088
chr19	21468200	21469200	0.9783891237835158
chr19	21468300	21469300	1.0868266583159434
chr19	21470100	21471100	1.5631586032539222
chr19	21470200	21471200	1.3367133298248912
chr19	21470300	21471300	1.2655916249195556
chr19	21470400	21471400	1.5337945014236585
chr19	21470500	21471500	1.7734744713656632
chr19	21470600	21471600	1.981826746824832
chr19	21470700	21471700	1.5136870497708994
chr19	21470800	21471800	1.5900793559723585
chr19	21472600	21473600	0.6332482697679283
chr19	21472700	21473700	0.5305465483982428
chr19	21472800	21473800	0.9151141001726778
chr19	21472900	21473900	1.0442282739772732
chr19	21473400	21474400	0.9397009371276204
chr19	21473500	21474500	0.33717941571235843
chr19	21473600	21474600	0.21105131724144785
chr19	21473700	21474700	-0.0882098836016021
chr19	21473800	21474800	-0.6050457813888472
chr19	21473900	21474900	-0.5045785455646482
chr19	21474000	21475000	-0.3851906451474768
chr19	21474100	21475100	0.13978207213478744
chr19	21474200	21475200	0.5885675934134917
chr19	21474300	21475300	0.28724311805656266
chr19	21474400	21475400	0.5009546474226604
chr19	21474500	21475500	1.0558248935068577
chr19	21474600	21475600	1.4080971856203517
chr19	21474700	21475700	1.637856190860633
chr19	21474800	21475800	2.3313095447877323
chr19	21474900	21475900	1.95064540285516
chr19	21475000	21476000	1.9543096789121568
chr19	21475100	21476100	1.6569899557898304
chr19	21475200	21476200	0.7755019154726561
chr19	21475300	21476300	0.5070460386944035
chr19	21475400	21476400	1.1741898404619524
chr19	21475500	21476500	1.1807511761089164
chr19	21475600	21476600	1.2834282361888925
chr19	21477700	21478700	-0.0450920451757018
chr19	21477800	21478800	0.5200762395090373
chr19	21477900	21478900	-0.2696293805991762
chr19	21478000	21479000	0.15911385648708343
chr19	21478100	21479100	0.40421323126121655
chr19	21478200	21479200	-0.06312349822847375
chr19	21478300	21479300	0.3124834538937841
chr19	21478400	21479400	0.891877815247063
chr19	21478500	21479500	0.272763725548036
chr19	21478600	21479600	0.2424699195377528
chr19	21478700	21479700	0.3329745303046105
chr19	21478800	21479800	0.6653114838351489
chr19	21478900	21479900	0.9725042192828534
chr19	21479000	21480000	0.6779635591781731
chr19	21479100	21480100	0.8059740895419202
chr19	21479200	21480200	1.5390183174084051
chr19	21479300	21480300	1.8741303666860032
chr19	21479400	21480400	1.0311802248327075
chr19	21479500	21480500	1.4567639996794497
chr19	21479600	21480600	1.43404351601657
chr19	21479700	21480700	0.8343256466542787
chr19	21479800	21480800	0.5499273263694712
chr19	21479900	21480900	0.4245540356115877
chr19	21480000	21481000	0.32030218902144986
chr19	21480100	21481100	-0.09256375586816644
chr19	21480200	21481200	-1.2508341164128476
chr19	21480300	21481300	-1.1763919642381522
chr19	21480400	21481400	-0.6019537644904115
chr19	21480500	21481500	-0.18224023817522392
chr19	21480600	21481600	0.005264115266061849
chr19	21480700	21481700	0.3423869753576714
chr19	21480800	21481800	-0.10339137409699437
chr19	21480900	21481900	0.2516969343963194
chr19	21481000	21482000	0.07584142611359229
chr19	21481100	21482100	0.07470816622493823
chr19	21481200	21482200	1.171422947891289
chr19	21481300	21482300	0.7936167040754448
chr19	21481400	21482400	0.7671851211027858
chr19	21481500	21482500	0.5871231897582836
chr19	21481600	21482600	0.5808825368017907
chr19	21485300	21486300	1.3101565649796745
chr19	21488600	21489600	0.2808315156637601
chr19	21488700	21489700	0.4650048539493409
chr19	21488800	21489800	0.4529236042071828
chr19	21488900	21489900	0.3602946223896731
chr19	21489000	21490000	0.6300042995685387
chr19	21489100	21490100	0.6954809315522094
chr19	21489200	21490200	0.6002022603547159
chr19	21489300	21490300	0.9138043525460496
chr19	21489400	21490400	0.4170857941881722
chr19	21489500	21490500	0.496900756906801
chr19	21489600	21490600	0.9399592437488116
chr19	21489700	21490700	0.9058677531965696
chr19	21489800	21490800	1.4251744605495469
chr19	21489900	21490900	1.7006869981333192
chr19	21490000	21491000	1.6322531637671807
chr19	21490100	21491100	1.5061235083458795
chr19	21490200	21491200	1.5159001044938112
chr19	21490300	21491300	1.3235088676003104
chr19	21490400	21491400	1.6200223604589048
chr19	21490500	21491500	1.4586718674129509
chr19	21490600	21491600	0.97887046714753
chr19	21490700	21491700	0.7220451183729102
chr19	21490800	21491800	0.38172584012310795
chr19	21490900	21491900	0.9348856990685036
chr19	21491000	21492000	0.7217645313156337
chr19	21491100	21492100	0.498540417541581
chr19	21491200	21492200	0.7045089267913046
chr19	21491300	21492300	1.0669154495349449
chr19	21491400	21492400	0.6903536758614366
chr19	21491500	21492500	0.9262047611060056
chr19	21491600	21492600	0.7044078066674582
chr19	21491700	21492700	1.1499902520084169
chr19	21491800	21492800	0.8964173206295262
chr19	21491900	21492900	1.1915266029104847
chr19	21492000	21493000	1.1757019755742077
chr19	21492100	21493100	1.8858040497742845
chr19	21492200	21493200	2.2210027766125164
chr19	21492300	21493300	1.8850168096314401
chr19	21492400	21493400	2.2795878247967996
chr19	21492500	21493500	2.2735151842214334
chr19	21492600	21493600	2.336807649768836
chr19	21492700	21493700	2.066004279238095
chr19	21492800	21493800	2.065725408974221
chr19	21492900	21493900	1.2226149129258377
chr19	21494200	21495200	0.6438656090616783
chr19	21494300	21495300	1.3138359598229137
chr19	21494400	21495400	1.418513468484402
chr19	21494500	21495500	1.5471144635553795
chr19	21494600	21495600	0.9369016523960644
chr19	21494700	21495700	1.657297361525577
chr19	21494800	21495800	1.6798835001876908
chr19	21494900	21495900	1.314836325758167
chr19	21495000	21496000	1.5632898691351436
chr19	21495100	21496100	1.3790768230023904
chr19	21495200	21496200	1.5698649198500587
chr19	21495500	21496500	1.4241473013863133
chr19	21495700	21496700	1.3552963731783745
chr19	21495900	21496900	1.9515207953651517
chr19	21496000	21497000	1.741754334520056
chr19	21496100	21497100	2.9390414740381394
chr19	21496200	21497200	3.1241644861563267
chr19	21496300	21497300	2.608193498097664
chr19	21496400	21497400	2.6405985360585333
chr19	21496500	21497500	2.512531695855904
chr19	21496600	21497600	2.2962317426174517
chr19	21496700	21497700	2.465062181215232
chr19	21496800	21497800	2.8176174624610764
chr19	21496900	21497900	3.0471896282800115
chr19	21497000	21498000	3.3125874496101364
chr19	21497100	21498100	2.4496078894914595
chr19	21497200	21498200	1.9312277781129448
chr19	21497300	21498300	2.8464131023349784
chr19	21497400	21498400	2.258105507533229
chr19	21497500	21498500	2.447489550239293
chr19	21497600	21498600	2.708029339738645
chr19	21497700	21498700	3.0216611937448623
chr19	21497800	21498800	3.057507422548427
chr19	21497900	21498900	2.6960479139862596
chr19	21498000	21499000	1.9404861337772863
chr19	21498100	21499100	1.5747122186094464
chr19	21498200	21499200	1.6458554008139057
chr19	21498300	21499300	1.3623507546058025
chr19	21498400	21499400	1.4105949757946474
chr19	21500200	21501200	-0.7922648325283007
chr19	21500300	21501300	-0.6496559615536142
chr19	21500400	21501400	-0.3626134589631959
chr19	21500500	21501500	0.5603046589282935
chr19	21501800	21502800	1.437598538698636
chr19	21501900	21502900	1.1708253513230469
chr19	21502000	21503000	1.081998878238307
chr19	21502100	21503100	1.0410175254690872
chr19	21502200	21503200	0.9928044614727521
chr19	21502300	21503300	1.2828617801859137
chr19	21502400	21503400	0.9682450351703974
chr19	21502500	21503500	1.5380719388996091
chr19	21502600	21503600	2.2851317054790568
chr19	21502700	21503700	2.1918382332411217
chr19	21502800	21503800	2.7575952703591446
chr19	21502900	21503900	2.8498650459103883
chr19	21503000	21504000	2.856868254398424
chr19	21504000	21505000	1.0526803144948678
chr19	21504100	21505100	0.8192536981243121
chr19	21504200	21505200	0.7164644212403417
chr19	21504300	21505300	0.7246692757815371
chr19	21504400	21505400	0.6352169256384766
chr19	21505200	21506200	-0.9530867041558718
chr19	21505300	21506300	-0.8186048552225833
chr19	21505400	21506400	-1.0415824134661853
chr19	21506800	21507800	-0.938602641293111
chr19	21506900	21507900	-1.4173643321764713
chr19	21507000	21508000	-1.7441315496768008
chr19	21507100	21508100	-2.4498892687797817
chr19	21507200	21508200	-1.6662829486339017
chr19	21507300	21508300	-1.4884519106199268
chr19	21507400	21508400	-1.0762136630548629
chr19	21507500	21508500	-0.7390250347732975
chr19	21507600	21508600	-0.2318201485590209
chr19	21507700	21508700	-0.4322468864587104
chr19	21508300	21509300	-0.6812145287893832
chr19	21508400	21509400	-1.2365819008017709
chr19	21508500	21509500	-1.5255475618666101
chr19	21508600	21509600	-1.83125168665486
chr19	21508700	21509700	-1.47316501614384
chr19	21508800	21509800	-1.3799403727250046
chr19	21508900	21509900	-1.2882012174849349
chr19	21509000	21510000	-1.4654535066906849
chr19	21509100	21510100	-0.5749669415427097
chr19	21509200	21510200	-0.6716599138020115
chr19	21509300	21510300	-0.0013027736198605705
chr19	21509400	21510400	-0.20936093664296745
chr19	21509500	21510500	-0.4878740439116718
chr19	21509600	21510600	-0.4248577199622672
chr19	21509700	21510700	-0.7135694972699642
chr19	21509800	21510800	-0.6741151489620225
chr19	21509900	21510900	-0.7857691585498257
chr19	21510000	21511000	-1.0657441642121743
chr19	21510100	21511100	-1.6559151621680137
chr19	21510200	21511200	-1.375743222156339
chr19	21510300	21511300	-1.912934894798307
chr19	21511200	21512200	0.21769364600765348
chr19	21511300	21512300	-1.3832169588336165
chr19	21511400	21512400	-1.5113858064331582
chr19	21511500	21512500	-1.922854253666156
chr19	21511600	21512600	-2.1307158771900814
chr19	21511700	21512700	-2.093022532755844
chr19	21511800	21512800	-2.388533705187801
chr19	21512700	21513700	-1.7695589116158044
chr19	21512800	21513800	-1.237996087396747
chr19	21512900	21513900	-1.2658408257024556
chr19	21513000	21514000	-1.3230088994457696
chr19	21513100	21514100	-0.7709581442212801
chr19	21513200	21514200	-0.08859151168278404
chr19	21513300	21514300	-0.8897942374819161
chr19	21513400	21514400	-0.9337599350173978
chr19	21513500	21514500	-0.08226903468876395
chr19	21513600	21514600	0.033651992310263716
chr19	21513700	21514700	0.05246585749982082
chr19	21513800	21514800	-0.10310821915510794
chr19	21515300	21516300	-0.3505763897544317
chr19	21515400	21516400	-0.4144369419413515
chr19	21515500	21516500	-0.5193895386850871
chr19	21515600	21516600	-0.6319453478168732
chr19	21515700	21516700	-1.011216394939523
chr19	21515800	21516800	-1.4484342340398642
chr19	21515900	21516900	-2.0364478328527493
chr19	21516000	21517000	-1.8214052915757482
chr19	21518700	21519700	-0.2160591790188826
chr19	21518800	21519800	-0.8125305853667059
chr19	21518900	21519900	-0.1339624653141117
chr19	21519000	21520000	-0.6069374627576675
chr19	21519100	21520100	-0.60586743416698
chr19	21519200	21520200	-0.7069855640868585
chr19	21519300	21520300	-1.473861951897241
chr19	21519400	21520400	-1.1304336712403271
chr19	21519500	21520500	-1.1370412060165114
chr19	21519600	21520600	-0.9845501465084472
chr19	21519700	21520700	-0.5836133493227014
chr19	21519800	21520800	-0.24090550067160355
chr19	21519900	21520900	-0.3001767679442906
chr19	21520000	21521000	0.16634746390347102
chr19	21520100	21521100	-0.24723346219733425
chr19	21520200	21521200	-0.2299876714963704
chr19	21520300	21521300	0.6273898461932337
chr19	21520400	21521400	0.4239975485069109
chr19	21520500	21521500	0.30227487446109874
chr19	21520600	21521600	-0.08000519081422743
chr19	21520700	21521700	0.11029507208130912
chr19	21520800	21521800	0.03872564442496692
chr19	21520900	21521900	-0.2416171225707132
chr19	21521000	21522000	-0.4265304244828339
chr19	21521100	21522100	-0.17190735356495704
chr19	21521200	21522200	-0.1402180448585639
chr19	21521300	21522300	0.0945888394250362
chr19	21521400	21522400	-0.11009990580594292
chr19	21521500	21522500	-0.06246387851629366
chr19	21521600	21522600	-0.7894327585346542
chr19	21521700	21522700	-1.012210856294225
chr19	21521800	21522800	-1.7876835228119912
chr19	21521900	21522900	-1.6218669979526772
chr19	21522000	21523000	-1.6429071820764545
chr19	21522100	21523100	-1.5213444279101085
chr19	21522200	21523200	-1.3645318746932564
chr19	21522300	21523300	-1.688408055982897
chr19	21522400	21523400	-1.8696179849322487
chr19	21522500	21523500	-1.9560766576291893
chr19	21522600	21523600	-1.5671538557470597
chr19	21522700	21523700	-1.551125701138291
chr19	21522800	21523800	-0.7504205581148683
chr19	21522900	21523900	-1.4407430747959449
chr19	21523000	21524000	-1.5036721285132157
chr19	21523100	21524100	-1.7980494036601635
chr19	21523700	21524700	-1.6410705943733783
chr19	21523800	21524800	-1.6580319369084096
chr19	21523900	21524900	-1.3780874234882332
chr19	21524000	21525000	-0.9520961692902196
chr19	21524100	21525100	-1.1107854725053847
chr19	21524200	21525200	-1.384442455192584
chr19	21524300	21525300	-0.8163242357032509
chr19	21524400	21525400	-0.7593223796261553
chr19	21524500	21525500	-0.498559016632266
chr19	21524600	21525600	-0.843965995496359
chr19	21524700	21525700	-0.6730702961638785
chr19	21526100	21527100	0.5196688422632807
chr19	21526200	21527200	0.41426710916811255
chr19	21526300	21527300	0.4905319194170751
chr19	21526400	21527400	0.016342400628160926
chr19	21526500	21527500	0.018116908262255472
chr19	21526600	21527600	0.24667704504773555
chr19	21526700	21527700	0.4674018700392811
chr19	21526800	21527800	0.2743485096255149
chr19	21526900	21527900	0.0014417722704777366
chr19	21527000	21528000	-0.776930029143455
chr19	21527100	21528100	-1.0467630581537624
chr19	21527200	21528200	-0.5676213939288982
chr19	21527300	21528300	-0.21427285645028
chr19	21527400	21528400	0.13574518097219646
chr19	21527500	21528500	0.4211833683177118
chr19	21527600	21528600	0.30703711171937204
chr19	21527700	21528700	-0.09385492961997327
chr19	21527800	21528800	0.7559789572860829
chr19	21527900	21528900	0.7053870758582396
chr19	21528000	21529000	0.7617819121164846
chr19	21528100	21529100	1.1105450398148404
chr19	21528200	21529200	0.9853796524637312
chr19	21528300	21529300	0.20744811668997176
chr19	21528400	21529400	-0.7905170004196648
chr19	21528500	21529500	-0.9905613444428142
chr19	21528600	21529600	-0.9918928659740216
chr19	21528700	21529700	-0.9575957117132372
chr19	21528800	21529800	-1.3880597556728056
chr19	21528900	21529900	-0.9797349207320084
chr19	21529000	21530000	-1.125574170372889
chr19	21529100	21530100	-0.9136608459252454
chr19	21529200	21530200	-0.9096219137022948
chr19	21529300	21530300	-0.3976181935785187
chr19	21529400	21530400	0.5948341960707371
chr19	21529500	21530500	0.30965903742639217
chr19	21529600	21530600	0.14775686602623606
chr19	21531900	21532900	-0.14624664784367564
chr19	21532000	21533000	-0.4518408161013406
chr19	21532100	21533100	-0.2164130225949389
chr19	21532200	21533200	-0.8607921162061734
chr19	21532300	21533300	-0.7281614974546285
chr19	21532400	21533400	-0.80328950647006
chr19	21532500	21533500	-0.6821212596232681
chr19	21533100	21534100	-1.640530572583329
chr19	21533200	21534200	-0.5938899470568277
chr19	21538300	21539300	-2.567834924357621
chr19	21538400	21539400	-2.9354890739786215
chr19	21538500	21539500	-3.0438293887076417
chr19	21538600	21539600	-3.2451516694381386
chr19	21538700	21539700	-2.0652410874806897
chr19	21538800	21539800	-1.3888418241009428
chr19	21538900	21539900	-1.8322951357933808
chr19	21539000	21540000	-1.269871449722977
chr19	21539100	21540100	-1.2421386526683136
chr19	21539200	21540200	-1.5264089660472042
chr19	21539300	21540300	-1.6035319443373082
chr19	21539400	21540400	-1.4256159592537103
chr19	21539500	21540500	-1.077196616529321
chr19	21539600	21540600	-0.5801646416067254
chr19	21539700	21540700	-0.8802946129373972
chr19	21539800	21540800	-1.0469056622142088
chr19	21540900	21541900	-0.9840610031041876
chr19	21541000	21542000	-0.9975699993863746
chr19	21541100	21542100	-1.0900896781682918
chr19	21541200	21542200	-1.1786794545484782
chr19	21541300	21542300	-2.067451214994445
chr19	21541400	21542400	-2.108639317146402
chr19	21541500	21542500	-2.216783210756174
chr19	21541600	21542600	-1.9768728895151613
chr19	21541700	21542700	-1.9656568394902287
chr19	21541800	21542800	-1.4914415283541305
chr19	21541900	21542900	-1.2191634188283074
chr19	21542000	21543000	-0.7906592356427207
chr19	21542100	21543100	-0.9922758063235082
chr19	21542200	21543200	-0.5950643335015398
chr19	21542300	21543300	0.3603496702254226
chr19	21542400	21543400	0.18551127366219092
chr19	21542500	21543500	0.6283255681184993
chr19	21542600	21543600	0.5036335528652214
chr19	21542700	21543700	0.8360667917943443
chr19	21542800	21543800	0.6200238679051246
chr19	21542900	21543900	0.2350207425512792
chr19	21543000	21544000	-0.22249231055460092
chr19	21543100	21544100	-0.26344838684637123
chr19	21543200	21544200	-0.4144857511859014
chr19	21543300	21544300	-0.8340553097938161
chr19	21543400	21544400	-0.4596158729263165
chr19	21543500	21544500	-1.2024658594054818
chr19	21543600	21544600	-1.326446851181304
chr19	21543700	21544700	-1.6596751756406904
chr19	21543800	21544800	-1.662959800028413
chr19	21543900	21544900	-1.6006792238493386
chr19	21544000	21545000	-1.5720993987763865
chr19	21544100	21545100	-1.07733432594878
chr19	21545600	21546600	-1.9318832351732456
chr19	21545700	21546700	-2.7825916861126987
chr19	21545800	21546800	-2.6599413960597817
chr19	21545900	21546900	-2.07760443374812
chr19	21546000	21547000	-2.2054270705411954
chr19	21546100	21547100	-2.7001452624434603
chr19	21546200	21547200	-2.3633543705278344
chr19	21546300	21547300	-2.46588736652533
chr19	21546400	21547400	-2.8482411007592243
chr19	21546500	21547500	-2.812550017098563
chr19	21546600	21547600	-2.9322811730720386
chr19	21546700	21547700	-2.0656151827978007
chr19	21546800	21547800	-2.2486524355548467
chr19	21546900	21547900	-2.4964933771916957
chr19	21547000	21548000	-1.9575752661265222
chr19	21547100	21548100	-1.2144607249657535
chr19	21547200	21548200	-0.4377852927414628
chr19	21547300	21548300	-0.8601078250381269
chr19	21547400	21548400	-1.135433279085584
chr19	21547500	21548500	-1.5932871966615163
chr19	21547600	21548600	-1.6506980485187643
chr19	21547700	21548700	-1.337006296623948
chr19	21549100	21550100	-0.2671587448891707
chr19	21549200	21550200	-0.8552831000658305
chr19	21549300	21550300	-1.0481581047845918
chr19	21549400	21550400	-1.6226363033003817
chr19	21549500	21550500	-1.9351981574275523
chr19	21549600	21550600	-1.7048625794205965
chr19	21552200	21553200	-1.6768804999047309
chr19	21554200	21555200	-1.6493826427484328
chr19	21554300	21555300	-1.7709781426010633
chr19	21554400	21555400	-2.900236427434061
chr19	21554500	21555500	-2.9816605437644923
chr19	21554600	21555600	-2.4164343553788643
chr19	21554700	21555700	-2.419911220322392
chr19	21554800	21555800	-1.8551335207485868
chr19	21554900	21555900	-1.4457624684117616
chr19	21555000	21556000	-1.2566059873289015
chr19	21555100	21556100	-0.9831957339581964
chr19	21555200	21556200	-1.4500947319339137
chr19	21555300	21556300	-1.0186158539874577
chr19	21555400	21556400	0.20459303480410693
chr19	21555500	21556500	1.0749958434394111
chr19	21555600	21556600	0.8447838984320161
chr19	21556600	21557600	-0.019734575771192225
chr19	21556700	21557700	0.16544470674983766
chr19	21556800	21557800	0.7332761137990148
chr19	21556900	21557900	0.6907195014626536
chr19	21557000	21558000	0.9219787200931346
chr19	21557100	21558100	0.91438473210933
chr19	21557200	21558200	1.3566617522719029
chr19	21557300	21558300	0.7784369957087788
chr19	21557400	21558400	1.1028344575321398
chr19	21557500	21558500	1.2857210543671416
chr19	21557600	21558600	1.1161404215701072
chr19	21557700	21558700	1.0651190699010848
chr19	21558900	21559900	-0.4076280277476456
chr19	21559000	21560000	-0.3545336487255012
chr19	21559100	21560100	-0.6805581655860156
chr19	21567800	21568800	-3.5217186044682984
chr19	21567900	21568900	-3.2575639464139554
chr19	21568000	21569000	-3.2190406082527163
chr19	21568100	21569100	-3.329613209442033
chr19	21568200	21569200	-3.1302496177306223
chr19	21568300	21569300	-3.142402286171205
chr19	21580400	21581400	0.04680214730653751
chr19	21580500	21581500	-0.16406327309135507
chr19	21580600	21581600	-0.10519549152209524
chr19	21580700	21581700	0.028605665129552336
chr19	21580800	21581800	0.5677835898062136
chr19	21581600	21582600	0.7391616651469315
chr19	21581700	21582700	0.2914708987360487
chr19	21581800	21582800	0.490041429203386
chr19	21581900	21582900	0.2855910643801942
chr19	21582000	21583000	0.48304124540365306
chr19	21586600	21587600	1.8861838173569363
chr19	21586700	21587700	0.9906079157342916
chr19	21586800	21587800	0.8675909065052372
chr19	21586900	21587900	0.18898508564470787
chr19	21587000	21588000	0.878580246643474
chr19	21587100	21588100	0.3366829327491025
chr19	21587200	21588200	0.37604378370698704
chr19	21587300	21588300	-0.440602152006964
chr19	21587400	21588400	0.10753115769436462
chr19	21587500	21588500	-0.5592573440204004
chr19	21587600	21588600	-0.4895672887999292
chr19	21587700	21588700	0.6047837689094233
chr19	21587800	21588800	0.5207482966071578
chr19	21587900	21588900	0.8030725906584105
chr19	21588000	21589000	0.5972457352292059
chr19	21588100	21589100	0.9705517281992152
chr19	21588200	21589200	1.2237861262128762
chr19	21588300	21589300	1.236195279295776
chr19	21588400	21589400	1.2664031502609288
chr19	21588500	21589500	1.6204120188739088
chr19	21588600	21589600	1.5428201914918875
chr19	21588700	21589700	0.8283380642743499
chr19	21588800	21589800	0.9057249826567894
chr19	21588900	21589900	1.072845983946785
chr19	21589000	21590000	0.6926095087869015
chr19	21589100	21590100	0.7667725674662602
chr19	21589800	21590800	1.6298789537610274
chr19	21589900	21590900	1.4403750591597446
chr19	21590200	21591200	1.0596877231333162
chr19	21590300	21591300	1.9031988908429047
chr19	21590400	21591400	1.9572400196248991
chr19	21590500	21591500	1.3295531709552904
chr19	21590600	21591600	0.9386244716907782
chr19	21590700	21591700	0.6557356242214504
chr19	21590800	21591800	0.33782059450666113
chr19	21590900	21591900	0.4375567356473904
chr19	21591000	21592000	0.4233310687842266
chr19	21591100	21592100	0.3710164258051873
chr19	21591200	21592200	0.14531828060272067
chr19	21591300	21592300	-0.8724475243616793
chr19	21591400	21592400	-0.8723188021890665
chr19	21591500	21592500	-0.8114860239786416
chr19	21591600	21592600	-0.7308957467854152
chr19	21591700	21592700	-0.8146656890929209
chr19	21591800	21592800	-0.7442451836832567
chr19	21591900	21592900	-0.7897782000771361
chr19	21592000	21593000	-0.8467620498297971
chr19	21592100	21593100	-1.1878017127647305
chr19	21592200	21593200	-0.3500129540366712
chr19	21592300	21593300	-0.07410636974795624
chr19	21592400	21593400	-0.4144543572726882
chr19	21592500	21593500	0.10969932141437183
chr19	21592600	21593600	0.2465814996475316
chr19	21592700	21593700	0.3581160956931194
chr19	21592800	21593800	0.5790416493039656
chr19	21592900	21593900	0.14502268719612962
chr19	21593000	21594000	-0.06237403615857283
chr19	21593100	21594100	0.03681799118584922
chr19	21593200	21594200	-0.4196843688469176
chr19	21593300	21594300	-0.13899619210605307
chr19	21593400	21594400	0.12146321784192515
chr19	21593500	21594500	-0.1976040591031856
chr19	21595700	21596700	0.8522421205507301
chr19	21595800	21596800	0.8523993485437997
chr19	21595900	21596900	0.7392472927461381
chr19	21596000	21597000	0.9191403853411603
chr19	21596100	21597100	1.2327482672426302
chr19	21597600	21598600	0.7896622819022809
chr19	21597700	21598700	0.9028435490271
chr19	21597800	21598800	0.9255744367441656
chr19	21599100	21600100	0.6976909248019623
chr19	21599200	21600200	0.4559235696753897
chr19	21599300	21600300	0.4425425787452261
chr19	21599400	21600400	0.8061777479885154
chr19	21599500	21600500	0.6145489761874086
chr19	21599600	21600600	-0.09042574098213843
chr19	21599700	21600700	-0.05798133299383621
chr19	21599800	21600800	-0.5256123612215023
chr19	21599900	21600900	-0.1590925890838937
chr19	21600000	21601000	0.14392823530290877
chr19	21600100	21601100	0.04625775642072828
chr19	21600200	21601200	0.22881605820883885
chr19	21600300	21601300	0.19795412652298106
chr19	21600400	21601400	0.02511421235807776
chr19	21600500	21601500	0.049065730344471765
chr19	21600600	21601600	0.20470440249410696
chr19	21601500	21602500	-2.2119932556077457
chr19	21601600	21602600	-2.4004094163397074
chr19	21601700	21602700	-2.1134850058993173
chr19	21601800	21602800	-0.471236326696705
chr19	21603300	21604300	-0.4152202275847919
chr19	21603400	21604400	-0.15537159478910242
chr19	21603500	21604500	-0.3787618196969072
chr19	21603600	21604600	-0.6983787020027759
chr19	21603700	21604700	-0.4029807865677753
chr19	21603800	21604800	-0.44935122601944666
chr19	21603900	21604900	-0.4613923063982328
chr19	21604000	21605000	-0.47852517586319804
chr19	21605700	21606700	-1.0143882605317247
chr19	21605800	21606800	-1.1191759702108792
chr19	21605900	21606900	-1.2614489006908274
chr19	21606600	21607600	-3.222893971652306
chr19	21606700	21607700	-3.4761016405342224
chr19	21606800	21607800	-3.446968150539873
chr19	21606900	21607900	-3.8913418825684856
chr19	21607000	21608000	-3.6064345023781867
chr19	21607100	21608100	-3.8329071960628838
chr19	21607200	21608200	-2.8312501271752275
chr19	21607300	21608300	-2.108868166932369
chr19	21607400	21608400	-2.1732816788180145
chr19	21607500	21608500	-2.54241272600103
chr19	21607600	21608600	-2.5019194553276805
chr19	21607700	21608700	-2.737726888528539
chr19	21607800	21608800	-2.7481157641626828
chr19	21607900	21608900	-2.11345530419306
chr19	21608000	21609000	-2.6181740249310623
chr19	21608100	21609100	-2.251537019197924
chr19	21608200	21609200	-2.324011312120632
chr19	21608300	21609300	-2.4372437250185093
chr19	21608400	21609400	-2.5132593392671643
chr19	21608500	21609500	-2.39828738643798
chr19	21608600	21609600	-2.631414983604752
chr19	21608700	21609700	-2.172547108516755
chr19	21608800	21609800	-2.0533244282725382
chr19	21608900	21609900	-2.096989703311503
chr19	21609000	21610000	-1.8610561993287813
chr19	21609100	21610100	-2.1899456444343857
chr19	21609200	21610200	-2.804142355279901
chr19	21609300	21610300	-2.883167847539387
chr19	21609400	21610400	-2.4584529845117986
chr19	21609500	21610500	-2.7559010004899096
chr19	21609600	21610600	-2.4300542092877
chr19	21609700	21610700	-2.6329442425767544
chr19	21610400	21611400	-2.061159854507844
chr19	21610500	21611500	-1.8834673056443567
chr19	21610600	21611600	-1.798378834393583
chr19	21610700	21611700	-1.7135119393625655
chr19	21610800	21611800	-1.810423007008744
chr19	21610900	21611900	-0.6298622540244988
chr19	21611000	21612000	-1.0576820357422878
chr19	21611100	21612100	-0.7449522329935313
chr19	21611200	21612200	-1.0175173670175697
chr19	21611300	21612300	-0.7530873524340448
chr19	21611400	21612400	-0.712381158508271
chr19	21611500	21612500	-0.7347346942728509
chr19	21611600	21612600	-1.3504202174294146
chr19	21611700	21612700	-1.7850280824017426
chr19	21611800	21612800	-1.0362406080502249
chr19	21611900	21612900	-1.6093292649246798
chr19	21612000	21613000	-1.2068902491772115
chr19	21612100	21613100	-1.7937731879780965
chr19	21612200	21613200	-3.0009034774722534
chr19	21612300	21613300	-3.504872289893536
chr19	21612400	21613400	-3.754922577347454
chr19	21612500	21613500	-3.8399355826190966
chr19	21612600	21613600	-3.6557643163163087
chr19	21612700	21613700	-3.4170281681695287
chr19	21612800	21613800	-4.2122729941227375
chr19	21612900	21613900	-4.146090364462263
chr19	21615600	21616600	-0.8596774596004619
chr19	21615700	21616700	-0.7816396652636421
chr19	21615800	21616800	-0.6109929708413605
chr19	21615900	21616900	-1.2379635517143672
chr19	21616000	21617000	-1.6861778770121074
chr19	21616100	21617100	-1.5301624266485412
chr19	21616200	21617200	-1.9523726698816533
chr19	21616300	21617300	-1.8046105923513571
chr19	21616400	21617400	-1.7364596523747935
chr19	21616500	21617500	-2.3691991996080994
chr19	21618100	21619100	-2.9309651742783576
chr19	21618200	21619200	-3.742904905522063
chr19	21618300	21619300	-3.9719724838705934
chr19	21618400	21619400	-3.6146622653677936
chr19	21618500	21619500	-4.222595703522536
chr19	21618600	21619600	-3.8363324210583216
chr19	21618700	21619700	-3.8584607873492014
chr19	21619800	21620800	-2.986849965014996
chr19	21619900	21620900	-3.254234172921324
chr19	21620000	21621000	-3.907899450410954
chr19	21620100	21621100	-3.670529005897664
chr19	21620200	21621200	-3.8367712921570174
chr19	21620300	21621300	-4.812350163482744
chr19	21620400	21621400	-4.83695669328448
chr19	21620500	21621500	-5.254299669997379
chr19	21620600	21621600	-5.5756923194297565
chr19	21620700	21621700	-5.611274569629309
chr19	21620800	21621800	-5.297655994185304
chr19	21620900	21621900	-5.180929875260478
chr19	21621000	21622000	-5.349546325967374
chr19	21621100	21622100	-5.442837278928223
chr19	21621200	21622200	-5.335610107732816
chr19	21621300	21622300	-5.345765850108197
chr19	21621400	21622400	-5.165807597290483
chr19	21621500	21622500	-5.1551208872896455
chr19	21621600	21622600	-5.0028692703297235
chr19	21621700	21622700	-5.012020981714636
chr19	21621800	21622800	-5.612255802497312
chr19	21621900	21622900	-6.0537317334127785
chr19	21622000	21623000	-5.460300461564308
chr19	21622100	21623100	-5.2299277627523795
chr19	21622200	21623200	-5.0468679178593305
chr19	21622300	21623300	-4.762583886496729
chr19	21622400	21623400	-5.204602656955871
chr19	21622500	21623500	-5.390685055078472
chr19	21622600	21623600	-4.893672236908632
chr19	21622700	21623700	-4.747098507729588
chr19	21622800	21623800	-5.3422442030318535
chr19	21622900	21623900	-4.917225440487783
chr19	21623000	21624000	-4.666037343739308
chr19	21623100	21624100	-5.117173884742984
chr19	21623200	21624200	-5.192775411642722
chr19	21623300	21624300	-4.84265734499697
chr19	21623400	21624400	-4.88013418146746
chr19	21623500	21624500	-5.1444807090160545
chr19	21623600	21624600	-4.971065699567851
chr19	21623700	21624700	-4.647182536546329
chr19	21623800	21624800	-4.514389391761559
chr19	21623900	21624900	-4.420524837600581
chr19	21624000	21625000	-4.706379021683887
chr19	21624100	21625100	-4.182958266286985
chr19	21624200	21625200	-4.258244454691717
chr19	21624300	21625300	-4.685902854367467
chr19	21624400	21625400	-4.732768898463778
chr19	21624500	21625500	-4.48272801151268
chr19	21624600	21625600	-4.616046771862293
chr19	21624700	21625700	-5.1300841651717155
chr19	21624800	21625800	-4.996515854853382
chr19	21624900	21625900	-5.057032751120238
chr19	21625000	21626000	-4.949805954554411
chr19	21625100	21626100	-5.443226792851354
chr19	21625200	21626200	-5.359410614892703
chr19	21625300	21626300	-5.1699217809348035
chr19	21625400	21626400	-4.724591642955813
chr19	21625500	21626500	-3.9780316406057854
chr19	21625600	21626600	-4.010253194459334
chr19	21626400	21627400	-2.403507223739388
chr19	21626500	21627500	-3.7337598217385066
chr19	21626600	21627600	-4.386654760410152
chr19	21626700	21627700	-4.555970054326946
chr19	21626800	21627800	-5.3583629808753805
chr19	21626900	21627900	-5.389994983051323
chr19	21627000	21628000	-5.753208996786849
chr19	21627100	21628100	-5.960233449489982
chr19	21627200	21628200	-6.072685430824258
chr19	21627300	21628300	-7.083409445940357
chr19	21627400	21628400	-5.924401679679718
chr19	21627500	21628500	-5.2738153706369415
chr19	21627600	21628600	-5.431704840795777
chr19	21627700	21628700	-5.3126794298605935
chr19	21627800	21628800	-4.483851935709419
chr19	21627900	21628900	-4.34292802608993
chr19	21628000	21629000	-3.6491843978346967
chr19	21628100	21629100	-3.158339019548676
chr19	21629200	21630200	-2.6947810514317707
chr19	21629300	21630300	-2.493687274257603
chr19	21629400	21630400	-2.6105687366485335
chr19	21629500	21630500	-2.565453580828281
chr19	21629600	21630600	-4.000802250821452
chr19	21629700	21630700	-2.572121465046089
chr19	21629800	21630800	-1.953657943267709
chr19	21629900	21630900	-2.201213671170615
chr19	21630000	21631000	-2.05350150353913
chr19	21630400	21631400	-3.753314767075557
chr19	21630500	21631500	-3.5971547732062814
chr19	21630600	21631600	-2.343705635067928
chr19	21630700	21631700	-2.816266386390048
chr19	21630800	21631800	-3.080582020159837
chr19	21630900	21631900	-3.2801353720428814
chr19	21631000	21632000	-3.5724130216798713
chr19	21631100	21632100	-3.3300991291174014
chr19	21631200	21632200	-2.5610125294465163
chr19	21631300	21632300	-3.343097864600169
chr19	21631400	21632400	-3.0924733939103124
chr19	21631500	21632500	-3.398370260658143
chr19	21631600	21632600	-3.458185799242504
chr19	21631700	21632700	-3.4299336028119987
chr19	21631800	21632800	-4.084262194983388
chr19	21631900	21632900	-4.625457572123038
chr19	21632000	21633000	-4.385554349023348
chr19	21632100	21633100	-4.662674624702083
chr19	21632200	21633200	-4.991100978118725
chr19	21632300	21633300	-3.8845169702644284
chr19	21632400	21633400	-4.090969929870194
chr19	21632500	21633500	-4.058431636288694
chr19	21632600	21633600	-4.474592379701731
chr19	21632700	21633700	-4.452133909709558
chr19	21632800	21633800	-4.396846095511213
chr19	21632900	21633900	-3.8959058767845454
chr19	21633000	21634000	-4.224014652889262
chr19	21633100	21634100	-3.836263672869991
chr19	21633200	21634200	-3.3979833730398656
chr19	21633300	21634300	-3.1545502054390986
chr19	21633400	21634400	-2.9766781845765338
chr19	21633500	21634500	-3.193718093193166
chr19	21633600	21634600	-2.652860382622884
chr19	21633700	21634700	-2.5955548417834846
chr19	21634900	21635900	-1.521318415572811
chr19	21635000	21636000	-1.5796194676800446
chr19	21635100	21636100	-1.5112100305451015
chr19	21636200	21637200	-3.7126841733325584
chr19	21636300	21637300	-3.636896204909733
chr19	21636400	21637400	-3.5946471418145416
chr19	21636500	21637500	-3.776959659889186
chr19	21636600	21637600	-3.752120516261003
chr19	21636700	21637700	-2.6453493394745307
chr19	21637700	21638700	-2.8786069742864036
chr19	21637800	21638800	-3.116092689423071
chr19	21637900	21638900	-3.3176744739113624
chr19	21638000	21639000	-3.50379361611634
chr19	21638100	21639100	-3.533955673899525
chr19	21638200	21639200	-3.602192867196373
chr19	21638300	21639300	-3.6021645001894886
chr19	21638400	21639400	-4.0621670793787095
chr19	21639100	21640100	-6.814723762650808
chr19	21639200	21640200	-6.954665058746637
chr19	21639300	21640300	-6.600205274926819
chr19	21639400	21640400	-5.9102246563839556
chr19	21639500	21640500	-5.8478765503203896
chr19	21640900	21641900	-3.7762914689250446
chr19	21641000	21642000	-4.102664404107771
chr19	21641100	21642100	-3.6227794079709232
chr19	21641200	21642200	-4.689533242818767
chr19	21641400	21642400	-4.407472490021337
chr19	21641500	21642500	-4.090242403640027
chr19	21641600	21642600	-3.302193384669569
chr19	21643100	21644100	-3.4831785055047475
chr19	21643200	21644200	-2.8610805166396367
chr19	21645400	21646400	-1.3225725299980924
chr19	21645500	21646500	-1.939956301009299
chr19	21648400	21649400	-3.3586327848568587
chr19	21648500	21649500	-3.5234856649175565
chr19	21648600	21649600	-3.5133142249526785
chr19	21648700	21649700	-3.46196028507977
chr19	21650700	21651700	-3.6025616063823938
chr19	21650800	21651800	-3.1040158024773365
chr19	21650900	21651900	-3.3073999109759065
chr19	21651000	21652000	-3.4088386207670593
chr19	21651100	21652100	-3.4993529028929133
chr19	21651200	21652200	-3.717920937742492
chr19	21651300	21652300	-3.8556246665089797
chr19	21651400	21652400	-3.6494062636420015
chr19	21651500	21652500	-2.8962452789196402
chr19	21651600	21652600	-2.914213153070364
chr19	21651700	21652700	-2.7979456263046147
chr19	21651800	21652800	-3.1303270010773145
chr19	21651900	21652900	-2.865070827981902
chr19	21656600	21657600	-2.6745477686918995
chr19	21656700	21657700	-3.6637656101446825
chr19	21656800	21657800	-5.70339572564103
chr19	21656900	21657900	-5.4529882609876035
chr19	21657000	21658000	-5.420810016749358
chr19	21657100	21658100	-5.438187257273398
chr19	21657200	21658200	-5.808228506273223
chr19	21661500	21662500	-4.294231993403969
chr19	21661600	21662600	-4.54474273883468
chr19	21661700	21662700	-3.89799611667666
chr19	21661800	21662800	-3.8461695009669112
chr19	21661900	21662900	-3.8685357511037286
chr19	21662000	21663000	-3.290112212829977
chr19	21662100	21663100	-3.5858075897331902
chr19	21662200	21663200	-3.408224490109395
chr19	21662300	21663300	-3.3297829442412725
chr19	21662400	21663400	-3.6436674454433966
chr19	21662500	21663500	-2.4948036784716585
chr19	21662600	21663600	-2.9215834008668615
chr19	21662700	21663700	-3.719602767053369
chr19	21662800	21663800	-3.4776226995200794
chr19	21662900	21663900	-4.069549624122448
chr19	21663000	21664000	-3.958179417537163
chr19	21663100	21664100	-3.4546713667937805
chr19	21663200	21664200	-3.2587811087866116
chr19	21663300	21664300	-2.9701534963631278
chr19	21663400	21664400	-2.177941991483044
chr19	21663500	21664500	-2.578675557657015
chr19	21663600	21664600	-1.9590305551601208
chr19	21663700	21664700	-1.7154175876183348
chr19	21663800	21664800	-1.9320109135021888
chr19	21663900	21664900	-0.7161847050283273
chr19	21664000	21665000	-0.05378515775726512
chr19	21665600	21666600	-6.037020190440633
chr19	21665700	21666700	-5.933866958866173
chr19	21665800	21666800	-6.843067814698813
chr19	21665900	21666900	-6.391261530337039
chr19	21666000	21667000	-5.893642406963248
chr19	21666100	21667100	-6.198316011242228
chr19	21666200	21667200	-6.140676151588927
chr19	21666300	21667300	-6.58401826749318
chr19	21666400	21667400	-7.018913909342759
chr19	21666500	21667500	-6.090890149883353
chr19	21666600	21667600	-4.896695225464458
chr19	21666700	21667700	-3.9387885963936857
chr19	21666800	21667800	-4.556961877524961
chr19	21666900	21667900	-4.601766461870572
chr19	21667000	21668000	-4.5803096161602275
chr19	21667100	21668100	-3.5462127085799917
chr19	21667200	21668200	-3.0245676522458225
chr19	21667300	21668300	-2.753727962916959
chr19	21667400	21668400	-2.7600699011640653
chr19	21667500	21668500	-2.7733327314899685
chr19	21667600	21668600	-3.1835240306177526
chr19	21667700	21668700	-3.0184713495404782
chr19	21671000	21672000	-1.0186082489857475
chr19	21671100	21672100	-1.813889246554964
chr19	21671200	21672200	-1.9739097648008244
chr19	21671300	21672300	-1.939938994549798
chr19	21671400	21672400	-2.027969406945739
chr19	21671500	21672500	-1.8865507588430936
chr19	21671600	21672600	-2.0320420284455936
chr19	21671700	21672700	-2.2997285588371774
chr19	21671800	21672800	-2.3197637360711933
chr19	21671900	21672900	-3.0435264780156026
chr19	21672000	21673000	-2.9005003243015737
chr19	21672100	21673100	-2.2467233528859585
chr19	21672200	21673200	-1.991519668342164
chr19	21672300	21673300	-1.9765792599135352
chr19	21672400	21673400	-1.963545086799916
chr19	21672500	21673500	-2.471070689553596
chr19	21672600	21673600	-2.1356581884561208
chr19	21672700	21673700	-2.243848986847406
chr19	21672800	21673800	-2.2346305737169483
chr19	21672900	21673900	-1.6007089263051972
chr19	21677700	21678700	-0.6393446491169575
chr19	21677800	21678800	-0.6454206042184035
chr19	21677900	21678900	-0.4848948649056081
chr19	21678000	21679000	0.1914513012132951
chr19	21678100	21679100	-0.06037962698033246
chr19	21678300	21679300	-0.3174402309083471
chr19	21678400	21679400	0.3929659932899939
chr19	21678500	21679500	0.8614750045572943
chr19	21678600	21679600	-0.270824270403881
chr19	21678700	21679700	-0.505121678622111
chr19	21678800	21679800	-0.20352180616106025
chr19	21678900	21679900	-0.5068971007258275
chr19	21679000	21680000	-1.8268715354509228
chr19	21679100	21680100	-2.056589434469198
chr19	21679200	21680200	-1.0157400651654973
chr19	21679300	21680300	-1.0094378927688168
chr19	21679400	21680400	-1.5698640928481
chr19	21679500	21680500	-1.3638963942582476
chr19	21679600	21680600	-1.588284497287755
chr19	21679700	21680700	-1.6672745378885894
chr19	21679800	21680800	-2.0459652863081814
chr19	21679900	21680900	-1.6776813651524456
chr19	21680000	21681000	-1.2925632114106396
chr19	21680100	21681100	-1.4117623713003873
chr19	21680200	21681200	-2.0414183167196374
chr19	21680300	21681300	-1.8439778774634863
chr19	21680400	21681400	-1.6003626613881372
chr19	21680500	21681500	-1.7132604089317482
chr19	21680600	21681600	-0.9157811074044054
chr19	21680700	21681700	-0.960878762211266
chr19	21680800	21681800	-0.6582367305234605
chr19	21680900	21681900	-0.8985294447305477
chr19	21681000	21682000	-0.6570119475954342
chr19	21681100	21682100	-0.21739017578532244
chr19	21681200	21682200	-0.5005360777645687
chr19	21683000	21684000	-0.5274443123492436
chr19	21683100	21684100	-0.9621199147577496
chr19	21683200	21684200	-1.1631616087139942
chr19	21683300	21684300	-1.0478951832116532
chr19	21683400	21684400	-1.4546657861178154
chr19	21683500	21684500	-1.1840518887626417
chr19	21683600	21684600	-0.8745058994062579
chr19	21683700	21684700	-1.0672641650610637
chr19	21683800	21684800	-1.451933911476065
chr19	21683900	21684900	-1.7927456377219548
chr19	21684000	21685000	-1.8004002537169537
chr19	21684100	21685100	-1.3955568504884313
chr19	21684200	21685200	-1.3592195868600254
chr19	21684300	21685300	-1.5258441890848613
chr19	21684400	21685400	-1.1196851756362909
chr19	21684500	21685500	-1.1689082624016518
chr19	21684600	21685600	-1.1652583622947719
chr19	21684700	21685700	-0.6081732401166979
chr19	21684800	21685800	-0.0957731792310928
chr19	21684900	21685900	0.4730683082425433
chr19	21685000	21686000	-0.22848010577225014
chr19	21685100	21686100	0.24636775329751925
chr19	21685200	21686200	0.2546012753977754
chr19	21685300	21686300	0.2348155705797479
chr19	21685400	21686400	0.2763993376194002
chr19	21685500	21686500	0.5659402074940015
chr19	21685600	21686600	0.928553276812707
chr19	21685700	21686700	0.8129075339610431
chr19	21685800	21686800	0.6464638898814867
chr19	21685900	21686900	0.5405344245883618
chr19	21686000	21687000	1.02625590573356
chr19	21686100	21687100	0.9456566679830284
chr19	21686200	21687200	1.6990787028143124
chr19	21686300	21687300	1.4640090125252463
chr19	21686400	21687400	1.5034759995353018
chr19	21686500	21687500	0.6025298076451908
chr19	21686600	21687600	1.1433677450473554
chr19	21686700	21687700	0.8287857524832617
chr19	21686800	21687800	0.5613797418861182
chr19	21686900	21687900	-0.4731885051799161
chr19	21687000	21688000	-0.6922330703947237
chr19	21687100	21688100	-1.412732860042071
chr19	21687200	21688200	-2.6350246321594035
chr19	21687300	21688300	-2.5174241050052086
chr19	21687400	21688400	-2.8299388127455734
chr19	21687500	21688500	-2.2297641482450152
chr19	21688500	21689500	0.27454015019231115
chr19	21688600	21689600	0.1963573352810412
chr19	21688700	21689700	0.2683309019190421
chr19	21688800	21689800	0.01960649547989724
chr19	21688900	21689900	0.6061825158270373
chr19	21689000	21690000	0.5638827852201996
chr19	21689100	21690100	-0.18838390839448554
chr19	21689200	21690200	0.3539314035189767
chr19	21689300	21690300	0.02788210923528714
chr19	21689400	21690400	-0.5825335951650171
chr19	21689500	21690500	-0.4857487175896669
chr19	21689600	21690600	-0.08112669729898997
chr19	21689700	21690700	0.2669168952195632
chr19	21689800	21690800	0.9204594322946748
chr19	21689900	21690900	0.3011450511593635
chr19	21690000	21691000	0.4494548669131987
chr19	21690100	21691100	0.5957808808451274
chr19	21690200	21691200	0.8960638821214982
chr19	21690300	21691300	1.1114306646938945
chr19	21690400	21691400	1.8179256222940856
chr19	21690500	21691500	2.1976504367785514
chr19	21690600	21691600	2.2939684269955745
chr19	21690700	21691700	1.991666786394681
chr19	21690800	21691800	1.7208458278457035
chr19	21690900	21691900	2.2957218382897637
chr19	21691000	21692000	2.121621300952257
chr19	21691100	21692100	2.10244307554587
chr19	21691200	21692200	1.5683030466246934
chr19	21691300	21692300	1.2819792580972502
chr19	21691400	21692400	1.0927476682405999
chr19	21691500	21692500	1.140810966158458
chr19	21691600	21692600	0.7217090403063666
chr19	21691700	21692700	0.9985709163908992
chr19	21691800	21692800	0.4146271050017488
chr19	21691900	21692900	0.3893743517267103
chr19	21692000	21693000	0.9018038092078968
chr19	21692100	21693100	1.1480577905295528
chr19	21692200	21693200	1.5602800792861824
chr19	21692300	21693300	1.050814875817958
chr19	21692400	21693400	1.2311224152289972
chr19	21692500	21693500	0.6798566276171228
chr19	21692600	21693600	0.5532005633510642
chr19	21692700	21693700	0.5325980423179157
chr19	21692800	21693800	0.5037764460820621
chr19	21692900	21693900	0.2359440274397301
chr19	21693000	21694000	-0.19912171702944376
chr19	21693100	21694100	-0.41541475576263204
chr19	21693200	21694200	-0.4646307307715199
chr19	21693300	21694300	0.6502437526217221
chr19	21693400	21694400	-0.2942699375971469
chr19	21693500	21694500	-0.10737567220127656
chr19	21693600	21694600	-0.04982207266271159
chr19	21693700	21694700	-0.4309484485431263
chr19	21693800	21694800	-0.22306054765733604
chr19	21693900	21694900	-0.7101996865787406
chr19	21694000	21695000	-0.880774164588938
chr19	21694100	21695100	-0.9449386365294244
chr19	21694200	21695200	-1.308280710080387
chr19	21694300	21695300	-2.1419192953767405
chr19	21694400	21695400	-2.033284516547764
chr19	21694500	21695500	-2.249068903681795
chr19	21694600	21695600	-2.092675158090679
chr19	21694700	21695700	-1.996421497505571
chr19	21694800	21695800	-1.7915766624612939
chr19	21694900	21695900	-1.5854059799016216
chr19	21695000	21696000	-1.563412388349283
chr19	21695100	21696100	-1.8413668473109803
chr19	21695200	21696200	-2.032121452960052
chr19	21695300	21696300	-1.8611231207983088
chr19	21695400	21696400	-1.1730791299870396
chr19	21695500	21696500	-1.1947510995840247
chr19	21695600	21696600	-1.3861066965583997
chr19	21695700	21696700	-1.7848573748184322
chr19	21695800	21696800	-2.1504255998284005
chr19	21695900	21696900	-1.7648026585387655
chr19	21696000	21697000	-1.5228450884002667
chr19	21696100	21697100	-0.7773790755177415
chr19	21696200	21697200	-0.3130945341746449
chr19	21696300	21697300	0.13817911116486478
chr19	21696400	21697400	-0.7378066371993567
chr19	21696500	21697500	-0.7557034744396743
chr19	21696600	21697600	-0.8630555517329476
chr19	21698000	21699000	2.008773995221837
chr19	21698100	21699100	1.9003176589184765
chr19	21698200	21699200	1.1476264294717566
chr19	21698300	21699300	-0.2351688224037009
chr19	21698400	21699400	-0.9877366213536916
chr19	21698500	21699500	-0.7319044666799986
chr19	21698600	21699600	-1.8687783799342008
chr19	21700300	21701300	-0.7784095118227249
chr19	21700400	21701400	-1.4170820752876665
chr19	21700500	21701500	-1.3358258751457424
chr19	21700600	21701600	-1.0270139743143265
chr19	21700700	21701700	-0.7853717993941809
chr19	21700800	21701800	-0.9001717538950192
chr19	21700900	21701900	-1.0292778454861886
chr19	21701000	21702000	-1.0918600633001894
chr19	21701100	21702100	-1.2577591573651254
chr19	21701200	21702200	-1.2107203687065635
chr19	21703100	21704100	-1.2575535187277402
chr19	21703200	21704200	-0.8300794318214315
chr19	21703300	21704300	-0.7796029828187696
chr19	21703400	21704400	-0.8612853749574452
chr19	21703500	21704500	-1.4915710542964786
chr19	21703600	21704600	-2.54129159254295
chr19	21703700	21704700	-2.474670143048401
chr19	21703800	21704800	-2.4566302989212225
chr19	21704900	21705900	-4.7709709240444145
chr19	21705000	21706000	-4.566163263502397
chr19	21705100	21706100	-5.369168569335157
chr19	21705200	21706200	-5.535415402981484
chr19	21705300	21706300	-5.799806664039991
chr19	21705400	21706400	-5.545808998466468
chr19	21705500	21706500	-4.492534541681821
chr19	21705600	21706600	-4.501649549406415
chr19	21708000	21709000	-2.8934325687189886
chr19	21708100	21709100	-3.3573892062594606
chr19	21709200	21710200	-2.0462945979586973
chr19	21709300	21710300	-1.8839836157403207
chr19	21709400	21710400	-2.1647590783721102
chr19	21709500	21710500	-2.2814675195119616
chr19	21709600	21710600	-2.610430463177557
chr19	21709700	21710700	-3.2103804552722126
chr19	21709800	21710800	-3.760481203723802
chr19	21709900	21710900	-3.304599909730149
chr19	21710000	21711000	-3.22819240499656
chr19	21710100	21711100	-2.4728225303221403
chr19	21710200	21711200	-2.8021676799959803
chr19	21710300	21711300	-2.6400533361384646
chr19	21710400	21711400	-2.282490309857004
chr19	21710500	21711500	-2.522894773145876
chr19	21710600	21711600	-2.3405285144222123
chr19	21710700	21711700	-1.4419499816167176
chr19	21710800	21711800	-0.5891014585932159
chr19	21710900	21711900	-0.10508862376960436
chr19	21711000	21712000	-0.044494375013139874
chr19	21711100	21712100	-0.3230697922934901
chr19	21711200	21712200	-0.08875928602846496
chr19	21711300	21712300	-0.4442886186422697
chr19	21711400	21712400	-0.3733437006398283
chr19	21711500	21712500	-0.19530580653781326
chr19	21711600	21712600	-0.5213665326104764
chr19	21711700	21712700	-1.4024893978394406
chr19	21711800	21712800	-2.570498626322748
chr19	21711900	21712900	-3.2120164365742583
chr19	21712000	21713000	-3.289454440554108
chr19	21712100	21713100	-4.2858834269046975
chr19	21712200	21713200	-4.3226491787920045
chr19	21712300	21713300	-4.025928395928816
chr19	21712400	21713400	-4.0929490475723584
chr19	21712500	21713500	-4.706769433658852
chr19	21712600	21713600	-5.0270690447215145
chr19	21712700	21713700	-4.635479733873757
chr19	21712800	21713800	-4.987538824120415
chr19	21712900	21713900	-4.921334184589379
chr19	21713000	21714000	-4.437492385695299
chr19	21713100	21714100	-4.434232521957472
chr19	21713200	21714200	-4.956511438545153
chr19	21713300	21714300	-5.1964908770335185
chr19	21713400	21714400	-5.45400306722226
chr19	21713500	21714500	-5.141141652983105
chr19	21713600	21714600	-4.122039029494652
chr19	21713700	21714700	-4.4214821081501015
chr19	21713800	21714800	-3.563675221058356
chr19	21713900	21714900	-2.6711233072948444
chr19	21714000	21715000	-2.7572925216291404
chr19	21714100	21715100	-2.2578847090235525
chr19	21714200	21715200	-1.745969072998348
chr19	21714300	21715300	-1.0201370454544072
chr19	21714400	21715400	-0.917591914884802
chr19	21714500	21715500	-0.6637895818859375
chr19	21714600	21715600	-0.7294402381211669
chr19	21714700	21715700	-0.2242712774218676
chr19	21714800	21715800	-0.34334714929163473
chr19	21714900	21715900	-0.9937780840938448
chr19	21715000	21716000	-1.1330579299040628
chr19	21715100	21716100	-0.6905713599554989
chr19	21715200	21716200	-0.3581740587320859
chr19	21715300	21716300	-0.5682885862846501
chr19	21715400	21716400	-0.5454532566389848
chr19	21715500	21716500	0.12156038900928505
chr19	21715600	21716600	0.3260127400502124
chr19	21715700	21716700	-0.018824717099694882
chr19	21715800	21716800	0.42008432232359183
chr19	21715900	21716900	-0.02800064012933173
chr19	21716000	21717000	-0.021085682004984094
chr19	21716100	21717100	-0.16953225032591934
chr19	21716200	21717200	-0.4949680543526429
chr19	21716300	21717300	-0.4136985422875981
chr19	21717400	21718400	0.5734107180917748
chr19	21717500	21718500	0.5818780730540921
chr19	21723400	21724400	-0.9942028826839712
chr19	21723500	21724500	-1.0797840331609774
chr19	21723600	21724600	-0.4022142595898546
chr19	21723700	21724700	-0.13567607320694025
chr19	21723800	21724800	-0.5782689283693105
chr19	21723900	21724900	-0.2653097433810868
chr19	21724000	21725000	-0.5642821740793005
chr19	21724100	21725100	-0.4787736732936709
chr19	21724200	21725200	-0.5127341200014042
chr19	21724300	21725300	-0.8611852362181097
chr19	21724400	21725400	-1.0080660135070625
chr19	21724500	21725500	-1.19794253283883
chr19	21724600	21725600	-1.6706893450271785
chr19	21724700	21725700	-1.7679449556340552
chr19	21724800	21725800	-1.4069982729482915
chr19	21724900	21725900	-2.2962631236507667
chr19	21727200	21728200	-2.8970903393034773
chr19	21727300	21728300	-2.8315790225057595
chr19	21727400	21728400	-2.7406576675774885
chr19	21727500	21728500	-2.7882083156370734
chr19	21727600	21728600	-2.1729906344483942
chr19	21727700	21728700	-1.9518584114445243
chr19	21727800	21728800	-1.9363877703575945
chr19	21727900	21728900	-2.2389518854796333
chr19	21728000	21729000	-2.285269912313622
chr19	21728100	21729100	-1.6365616955666933
chr19	21728200	21729200	-1.1811639582780566
chr19	21728300	21729300	-1.0400060459401008
chr19	21728400	21729400	-0.9940238786911624
chr19	21729500	21730500	-0.6613390444510598
chr19	21729600	21730600	-0.6644816549746473
chr19	21729700	21730700	-0.8676828300712809
chr19	21731400	21732400	-1.5470042095129444
chr19	21731500	21732500	-1.5518768734086288
chr19	21731600	21732600	-1.488184156480296
chr19	21731700	21732700	-1.3116011407789196
chr19	21731800	21732800	-1.962968900624212
chr19	21731900	21732900	-1.537612119536044
chr19	21732000	21733000	-1.4133550139666073
chr19	21732100	21733100	-1.0224657256322909
chr19	21732200	21733200	-0.953080323149218
chr19	21732300	21733300	-0.5472042824963463
chr19	21732400	21733400	-0.2637409721276552
chr19	21732500	21733500	-0.01131233880688857
chr19	21732600	21733600	0.17236738110143265
chr19	21732700	21733700	0.15847323000205638
chr19	21733900	21734900	-0.6616273785645966
chr19	21734000	21735000	-0.5649378880714339
chr19	21734100	21735100	-0.586209002100073
chr19	21734200	21735200	-0.711412677988278
chr19	21734300	21735300	-1.1584667828794597
chr19	21734400	21735400	-1.8102782001175601
chr19	21735600	21736600	-0.28776341366985264
chr19	21735700	21736700	0.14923412958108714
chr19	21735800	21736800	-0.10217706573273563
chr19	21736000	21737000	-0.5734675217046056
chr19	21736200	21737200	0.39276643051368376
chr19	21738300	21739300	0.8673580163076362
chr19	21738400	21739400	1.1956211114472628
chr19	21738500	21739500	0.6445986209584281
chr19	21739300	21740300	0.7289599520489008
chr19	21739400	21740400	0.7438193077630686
chr19	21739500	21740500	0.2776292863514053
chr19	21739600	21740600	0.43169447919830667
chr19	21739700	21740700	0.20594842907202493
chr19	21739800	21740800	0.12660540995283315
chr19	21739900	21740900	-0.21815842227986387
chr19	21740000	21741000	-0.46257768656426607
chr19	21740100	21741100	-1.226883421698054
chr19	21740500	21741500	0.3333173532424465
chr19	21740600	21741600	-0.40826407653330793
chr19	21741200	21742200	-1.2545287579432567
chr19	21742400	21743400	-0.5695071207815733
chr19	21742500	21743500	-0.7336524069226031
chr19	21742600	21743600	-1.0256583797081666
chr19	21742700	21743700	-0.7560258872012643
chr19	21742800	21743800	-0.86959855588956
chr19	21743900	21744900	1.0784388670454907
chr19	21744000	21745000	1.0706057021802775
chr19	21744100	21745100	0.8686807151939173
chr19	21744200	21745200	-0.030657025305118945
chr19	21744300	21745300	-0.7750170581069851
chr19	21744400	21745400	-0.8058996349266849
chr19	21744500	21745500	-1.3688288625844005
chr19	21744600	21745600	-1.7601227918323796
chr19	21744700	21745700	-1.6964503318872988
chr19	21744800	21745800	-1.3806824874397314
chr19	21744900	21745900	-1.8979459168265496
chr19	21745000	21746000	-1.8659685079464359
chr19	21745100	21746100	-1.7476358533193377
chr19	21745200	21746200	-0.8270508853002881
chr19	21745300	21746300	-1.1057996303482258
chr19	21745400	21746400	-0.5992913626261474
chr19	21745500	21746500	-0.5872193732857361
chr19	21745600	21746600	-0.6381812880855829
chr19	21745700	21746700	-0.8442326602738743
chr19	21745800	21746800	-1.4133700186631355
chr19	21745900	21746900	-1.8080777441554217
chr19	21746000	21747000	-1.5908245384001432
chr19	21746100	21747100	-2.4931369470249884
chr19	21746200	21747200	-2.627474466055896
chr19	21746300	21747300	-2.280439850981053
chr19	21746400	21747400	-2.673800777644011
chr19	21746500	21747500	-2.5217659458460333
chr19	21746600	21747600	-2.610156257344783
chr19	21746700	21747700	-2.594968133462161
chr19	21748200	21749200	0.37423076089985735
chr19	21748300	21749300	0.3598622439286908
chr19	21748400	21749400	0.22858563519669964
chr19	21748500	21749500	0.6920341739873886
chr19	21748600	21749600	0.9544883166906964
chr19	21748700	21749700	1.3898308929058214
chr19	21748800	21749800	1.5287732044059337
chr19	21748900	21749900	1.2136476081054186
chr19	21749400	21750400	0.9288525008260332
chr19	21749500	21750500	0.5363672220699239
chr19	21749600	21750600	0.3892751579678507
chr19	21749700	21750700	0.4996755610679806
chr19	21749800	21750800	0.4873361829763298
chr19	21749900	21750900	1.2616063069972012
chr19	21750000	21751000	1.5730399310680543
chr19	21751100	21752100	-0.7692311983109865
chr19	21751200	21752200	-0.7874669483327292
chr19	21751300	21752300	-0.8034777035834759
chr19	21751400	21752400	-0.7934311506032216
chr19	21751500	21752500	-0.7977972449020115
chr19	21751600	21752600	-0.8904014328630473
chr19	21751700	21752700	-1.0169644592091611
chr19	21752300	21753300	2.17267391140548
chr19	21752400	21753400	1.6621803448672343
chr19	21752500	21753500	2.2138406463368483
chr19	21752600	21753600	2.0189675776347498
chr19	21752700	21753700	2.51910906872714
chr19	21752800	21753800	2.786877751349861
chr19	21752900	21753900	2.7353367911487263
chr19	21753000	21754000	2.518637588457614
chr19	21753100	21754100	2.2027924189345027
chr19	21753200	21754200	0.9803133669981828
chr19	21753300	21754300	0.6951935629516229
chr19	21753400	21754400	0.8974562012243672
chr19	21753500	21754500	0.2682864946881356
chr19	21753600	21754600	0.48867668694901006
chr19	21753700	21754700	-0.2636959883143456
chr19	21753800	21754800	-0.7689022256276019
chr19	21753900	21754900	-0.8580927522013745
chr19	21754000	21755000	-0.9877319291294894
chr19	21754100	21755100	-0.2976483130411776
chr19	21754200	21755200	0.24913070547142405
chr19	21754300	21755300	-0.3251325935612137
chr19	21754400	21755400	-0.2617321365501097
chr19	21754500	21755500	0.10980685529346224
chr19	21754600	21755600	0.5357749679109219
chr19	21754700	21755700	1.3900873192794423
chr19	21754800	21755800	1.5291686915593845
chr19	21754900	21755900	2.204613700724686
chr19	21755000	21756000	1.944803386541621
chr19	21755100	21756100	1.4830887080924275
chr19	21755200	21756200	1.5736090974735135
chr19	21755300	21756300	1.958561386205356
chr19	21755400	21756400	2.122025918787305
chr19	21755500	21756500	1.8996833240275321
chr19	21755600	21756600	1.4397459825916346
chr19	21757000	21758000	0.42875466433649895
chr19	21757100	21758100	0.17932732341112606
chr19	21757200	21758200	0.20590086213011247
chr19	21757300	21758300	0.04750814608072098
chr19	21757400	21758400	0.1152805247838386
chr19	21757500	21758500	-0.3135364622223804
chr19	21757600	21758600	-0.7553245806308876
chr19	21757700	21758700	-0.6439397493920752
chr19	21757800	21758800	-0.3270193658154157
chr19	21757900	21758900	-0.44343776981077576
chr19	21758000	21759000	-0.30824448430996293
chr19	21758100	21759100	-0.0268005717613726
chr19	21758200	21759200	-0.7410384586798271
chr19	21758300	21759300	-0.5689270789094227
chr19	21758400	21759400	-0.6562807024300437
chr19	21758500	21759500	-0.36599230265570304
chr19	21758600	21759600	0.12169984482494993
chr19	21758700	21759700	-0.3865812617100056
chr19	21758800	21759800	-0.3520641671506661
chr19	21758900	21759900	-0.67302322407382
chr19	21759000	21760000	0.01195507929790023
chr19	21759100	21760100	-0.4489557589059909
chr19	21760800	21761800	0.13891576311194953
chr19	21760900	21761900	0.019315827373375446
chr19	21761000	21762000	1.0149128700518166
chr19	21761100	21762100	0.7559981821029385
chr19	21761200	21762200	1.1504511357052372
chr19	21761300	21762300	1.0576328660546026
chr19	21761800	21762800	0.9621963724028274
chr19	21761900	21762900	0.7354983460096268
chr19	21762000	21763000	1.1319418878589682
chr19	21762100	21763100	1.2447861839593009
chr19	21762200	21763200	1.6911582662526492
chr19	21762300	21763300	1.4609434561573953
chr19	21762400	21763400	1.6016080010048863
chr19	21762500	21763500	1.5543130551005069
chr19	21762600	21763600	0.44080611104200257
chr19	21762700	21763700	0.7976125208032329
chr19	21762800	21763800	0.7727881410459043
chr19	21762900	21763900	0.6975689522169067
chr19	21763000	21764000	-0.380795886816737
chr19	21763100	21764100	-0.16291372095427667
chr19	21763200	21764200	-0.5534176910961979
chr19	21763300	21764300	-0.39791368114071995
chr19	21763400	21764400	-0.7912379736448873
chr19	21763500	21764500	-0.8695893972825273
chr19	21763600	21764600	-0.0921132133354654
chr19	21763700	21764700	0.12768957136873066
chr19	21763800	21764800	0.4437900238916948
chr19	21763900	21764900	0.3691758100928129
chr19	21764000	21765000	1.0351327771410004
chr19	21764100	21765100	0.6693854921959588
chr19	21764200	21765200	0.34815772124142835
chr19	21764300	21765300	0.3284595655165441
chr19	21764400	21765400	0.8007978734050003
chr19	21764500	21765500	0.7038426829128337
chr19	21764600	21765600	0.08885740531178292
chr19	21764700	21765700	-0.1655309410370332
chr19	21764800	21765800	-0.6278373760058942
chr19	21764900	21765900	-0.42321711835162096
chr19	21765000	21766000	-0.9356157773287784
chr19	21765100	21766100	-0.9567224623946121
chr19	21765200	21766200	-0.9504685876467486
chr19	21765300	21766300	-0.6735198107648779
chr19	21765400	21766400	-1.023677097615055
chr19	21765500	21766500	-0.8776891203770235
chr19	21765600	21766600	-0.5194353950419094
chr19	21765700	21766700	-1.5033792680484186
chr19	21765800	21766800	-1.345219714531492
chr19	21765900	21766900	-1.7364882639439612
chr19	21766000	21767000	-1.374434760494026
chr19	21766100	21767100	-1.3923805822382542
chr19	21766200	21767200	-0.7529055716421429
chr19	21766300	21767300	-1.9132629117298159
chr19	21766400	21767400	-2.4692158789793455
chr19	21766500	21767500	-1.9449220859370733
chr19	21766600	21767600	-2.2882839684303597
chr19	21766700	21767700	-1.6492263560345128
chr19	21766800	21767800	-1.871062139392946
chr19	21766900	21767900	-1.8595933924839088
chr19	21767000	21768000	-2.002068287109703
chr19	21767100	21768100	-2.08437355790894
chr19	21767200	21768200	-2.7744105545788345
chr19	21767300	21768300	-0.8399512443848082
chr19	21767400	21768400	-1.173305781576581
chr19	21767500	21768500	-1.0514159316698537
chr19	21767600	21768600	-0.7838149141573791
chr19	21767700	21768700	-0.6366833405448872
chr19	21767800	21768800	-0.7122970326367551
chr19	21767900	21768900	-0.6797888282796803
chr19	21768000	21769000	-0.5591728211263413
chr19	21768100	21769100	-0.28865519548827506
chr19	21768200	21769200	-0.1900655714148202
chr19	21768300	21769300	-0.8925828568777521
chr19	21768400	21769400	0.3377139272744853
chr19	21768500	21769500	-0.4526341491804766
chr19	21768600	21769600	0.2540824496023414
chr19	21768700	21769700	-0.23226019534513198
chr19	21768800	21769800	-0.05330705172118778
chr19	21769600	21770600	-0.3631189751728225
chr19	21769700	21770700	-0.2309604657582555
chr19	21769800	21770800	-0.5506981544622802
chr19	21769900	21770900	-0.7588486997628313
chr19	21770000	21771000	-1.4184229520604592
chr19	21771400	21772400	-0.04926765970851344
chr19	21771500	21772500	-0.40042527080695056
chr19	21771600	21772600	-0.7477749901693262
chr19	21771700	21772700	-0.4307597900941227
chr19	21771800	21772800	-0.8486776327499661
chr19	21771900	21772900	-0.8666573710598409
chr19	21772000	21773000	-1.3737261089471342
chr19	21772100	21773100	-0.6211025545497341
chr19	21772200	21773200	-0.4509741879132546
chr19	21772300	21773300	0.11458105181678008
chr19	21772400	21773400	0.06956051459761217
chr19	21773600	21774600	-0.14086092802067204
chr19	21773700	21774700	-1.0147113977679971
chr19	21773800	21774800	-0.7276657427546397
chr19	21773900	21774900	-0.22109280121169628
chr19	21777200	21778200	-0.7835075013283554
chr19	21777300	21778300	-1.2816491946102924
chr19	21777400	21778400	-1.3511793608527318
chr19	21777500	21778500	-1.4487135031967842
chr19	21777600	21778600	-1.2631742238711077
chr19	21777700	21778700	-1.3843131118913732
chr19	21777800	21778800	-1.0764472425024632
chr19	21777900	21778900	-0.9932637025921772
chr19	21778000	21779000	-0.9094593001419149
chr19	21778100	21779100	-1.5431114223244005
chr19	21778200	21779200	-1.3116537548103575
chr19	21778300	21779300	-0.7630561109351938
chr19	21778400	21779400	-0.8820686163725898
chr19	21778500	21779500	-0.37667133135369896
chr19	21778700	21779700	-0.2584900560693237
chr19	21784300	21785300	-0.99672724933822
chr19	21784400	21785400	-0.7701634502723433
chr19	21784500	21785500	-0.4579248550540205
chr19	21784600	21785600	-0.27882083092421744
chr19	21785800	21786800	-1.2934649448977726
chr19	21785900	21786900	-1.1014719801262591
chr19	21786000	21787000	-1.134509760545147
chr19	21786100	21787100	-1.385763440640367
chr19	21786200	21787200	-1.2287744758698778
chr19	21786300	21787300	-0.682417310819028
chr19	21786400	21787400	-1.002654637363425
chr19	21786500	21787500	-0.912445900019042
chr19	21786600	21787600	-0.9322332116122484
chr19	21786700	21787700	-1.1184852095831799
chr19	21786800	21787800	-0.22087522044472627
chr19	21786900	21787900	0.020740797228609883
chr19	21787000	21788000	0.1995124516018508
chr19	21787100	21788100	0.5433857164448208
chr19	21787200	21788200	0.41059267705009295
chr19	21787300	21788300	0.1760632920102079
chr19	21787400	21788400	0.2710074189463923
chr19	21787500	21788500	0.8131014720388849
chr19	21787600	21788600	0.6222312425687397
chr19	21787700	21788700	0.7296763222238011
chr19	21787800	21788800	0.7672850995325525
chr19	21787900	21788900	0.4705124288620518
chr19	21788000	21789000	0.40814045991944775
chr19	21788100	21789100	0.2799929443594877
chr19	21788200	21789200	0.18790661352167706
chr19	21788300	21789300	0.4786451542224126
chr19	21789800	21790800	0.4774783543310906
chr19	21789900	21790900	0.5713323843051968
chr19	21790000	21791000	0.6635298138972978
chr19	21790100	21791100	0.5588682037908307
chr19	21790200	21791200	0.39221562828720896
chr19	21790300	21791300	0.41447466042495007
chr19	21790400	21791400	0.3394852903473461
chr19	21790500	21791500	0.4604980885233029
chr19	21790600	21791600	0.28667061123460097
chr19	21790700	21791700	0.6555395068495551
chr19	21790800	21791800	-0.08395679267980273
chr19	21790900	21791900	-0.17349912326017425
chr19	21791000	21792000	-0.37181707442860895
chr19	21791100	21792100	-0.14834566349160375
chr19	21791200	21792200	-0.7662166145987591
chr19	21791300	21792300	-0.7770673923193097
chr19	21791400	21792400	-1.1138337203207962
chr19	21791500	21792500	-0.9350380925243807
chr19	21791600	21792600	-1.5607037221213884
chr19	21791700	21792700	-1.5607677104431423
chr19	21791800	21792800	-1.4888716793665746
chr19	21791900	21792900	-1.7964175170171852
chr19	21792000	21793000	-1.7066362064599117
chr19	21792100	21793100	-1.624874394074532
chr19	21792200	21793200	-0.4629157391004389
chr19	21792300	21793300	-0.8197677959407961
chr19	21792400	21793400	-0.8019224187870789
chr19	21793100	21794100	-0.6934369554760424
chr19	21793200	21794200	-1.6261697496333392
chr19	21793300	21794300	-1.0602128973461609
chr19	21793400	21794400	-0.5966194539400405
chr19	21793500	21794500	-0.8623947281569024
chr19	21793600	21794600	-0.035729766673435866
chr19	21793700	21794700	-0.024002482545837048
chr19	21793800	21794800	0.6676666523554161
chr19	21793900	21794900	0.4631412904966525
chr19	21794000	21795000	-0.07499249677801566
chr19	21794100	21795100	0.5009058578704745
chr19	21794200	21795200	1.0874467203998683
chr19	21794300	21795300	0.6552586866545446
chr19	21794400	21795400	0.5875591399140172
chr19	21794500	21795500	0.6790349809755969
chr19	21794600	21795600	0.6693475077015187
chr19	21794700	21795700	0.7654821746064374
chr19	21794800	21795800	0.21452398432208672
chr19	21794900	21795900	0.6518658608622282
chr19	21795000	21796000	1.6687200914849216
chr19	21795100	21796100	1.826093455356288
chr19	21795200	21796200	2.024629183238295
chr19	21795300	21796300	2.289587697640387
chr19	21795400	21796400	2.0108896958185603
chr19	21795500	21796500	2.0329705512860365
chr19	21795600	21796600	1.702995870478335
chr19	21795700	21796700	1.5654670314425867
chr19	21795800	21796800	1.0554573551636024
chr19	21795900	21796900	0.7802645666360867
chr19	21796000	21797000	0.338364920528807
chr19	21796100	21797100	0.1917689836270728
chr19	21796200	21797200	-0.2841492079382389
chr19	21796300	21797300	-0.06381749703931401
chr19	21796400	21797400	-0.15565155574579284
chr19	21796500	21797500	-0.5840104076325435
chr19	21796600	21797600	-0.5998209382397882
chr19	21796700	21797700	-0.6626454964669103
chr19	21796800	21797800	-0.17825298230954595
chr19	21796900	21797900	0.4707061981894498
chr19	21797000	21798000	1.0667212350841442
chr19	21797100	21798100	0.7198438893457774
chr19	21797200	21798200	0.7373913844411201
chr19	21797300	21798300	0.7910733875706042
chr19	21797400	21798400	0.8386796541328875
chr19	21797500	21798500	0.8709729773868583
chr19	21797600	21798600	0.8638848771314288
chr19	21797700	21798700	0.6257675061934311
chr19	21797800	21798800	0.4149452448736967
chr19	21798900	21799900	1.2667856488532419
chr19	21799000	21800000	0.8810309776245845
chr19	21799100	21800100	0.9593464949815304
chr19	21799200	21800200	0.6212910210526892
chr19	21799300	21800300	0.9230913142278852
chr19	21799400	21800400	1.1102560951813571
chr19	21799500	21800500	1.2371200996375424
chr19	21799600	21800600	0.9867549758707216
chr19	21799700	21800700	1.1629524741777966
chr19	21799800	21800800	0.910752258954628
chr19	21799900	21800900	1.5575071387514117
chr19	21800000	21801000	1.1279956942243277
chr19	21800100	21801100	1.5554914184193238
chr19	21800200	21801200	1.9468487106755088
chr19	21800300	21801300	1.6262555714678395
chr19	21800400	21801400	1.506544730204557
chr19	21800500	21801500	1.5512324327408096
chr19	21802600	21803600	0.3152153687952452
chr19	21802700	21803700	0.6557344138365414
chr19	21802800	21803800	-0.2271392252307831
chr19	21802900	21803900	0.4284208010270716
chr19	21803000	21804000	0.15385590250100054
chr19	21803100	21804100	-0.3997920858261567
chr19	21803200	21804200	-0.4572799340111455
chr19	21803300	21804300	0.18813321966491248
chr19	21803400	21804400	0.2633071022425966
chr19	21803500	21804500	0.1996207108770918
chr19	21803600	21804600	0.3220739551091285
chr19	21803700	21804700	0.3250771718898235
chr19	21803800	21804800	0.11130593697123244
chr19	21803900	21804900	-0.16967598718630428
chr19	21804000	21805000	-0.9235386571535082
chr19	21804100	21805100	-0.33934749336363323
chr19	21804200	21805200	-0.23670269081562145
chr19	21804300	21805300	-0.9024707072781144
chr19	21804400	21805400	-0.8324157468723727
chr19	21804500	21805500	-1.0004828292060737
chr19	21804600	21805600	-0.9026383301860316
chr19	21804700	21805700	-1.6835287245107229
chr19	21804800	21805800	-1.0186574966343789
chr19	21804900	21805900	-1.4680759418576776
chr19	21805000	21806000	-0.7756897929000457
chr19	21805100	21806100	-0.9710440307345682
chr19	21806200	21807200	-0.3183258576831761
chr19	21806300	21807300	0.060760021631514935
chr19	21806400	21807400	0.009113399454702464
chr19	21806500	21807500	-0.4387482315440505
chr19	21806600	21807600	-0.3908995203599166
chr19	21806700	21807700	0.12240843890944368
chr19	21806800	21807800	-0.5157392259462561
chr19	21806900	21807900	-0.4682321548620504
chr19	21808900	21809900	0.03006218359480263
chr19	21809000	21810000	-0.4751730595623831
chr19	21809100	21810100	-0.30604017311178816
chr19	21809200	21810200	-0.3825077515412492
chr19	21809300	21810300	-0.052879717505499815
chr19	21809400	21810400	-0.1367815051647328
chr19	21809500	21810500	-0.1989281255092704
chr19	21809600	21810600	-0.8995039166912909
chr19	21809700	21810700	-1.1685369937889991
chr19	21809800	21810800	-1.903649710787732
chr19	21809900	21810900	-1.5214422874084896
chr19	21810000	21811000	0.08574461014154006
chr19	21810100	21811100	-0.08592480795417043
chr19	21810200	21811200	-0.14637982436507618
chr19	21810300	21811300	-0.2568595578790477
chr19	21810400	21811400	0.005312702401715386
chr19	21810500	21811500	-0.004535258844132682
chr19	21811600	21812600	0.30320881071183725
chr19	21811700	21812700	-0.014634946261483725
chr19	21811800	21812800	0.5824140454432353
chr19	21811900	21812900	1.0029379897378852
chr19	21813000	21814000	1.7850534062365608
chr19	21813100	21814100	1.777659905106264
chr19	21813200	21814200	2.197380877595676
chr19	21813300	21814300	2.1948390356550758
chr19	21813400	21814400	2.2183404805331706
chr19	21813800	21814800	2.5078603280405933
chr19	21813900	21814900	2.333236643362145
chr19	21814000	21815000	2.195231963660666
chr19	21815600	21816600	0.09328456761875233
chr19	21815700	21816700	0.005647547318285652
chr19	21815800	21816800	0.2056226053078571
chr19	21815900	21816900	0.5952824163383121
chr19	21816000	21817000	1.3864283612166648
chr19	21816100	21817100	1.0875856571689722
chr19	21816200	21817200	0.9003378658320131
chr19	21816300	21817300	0.6151640208736833
chr19	21816400	21817400	0.9658613320330196
chr19	21816500	21817500	0.5637927431963302
chr19	21816600	21817600	0.1853457305618188
chr19	21816700	21817700	0.4475525533840429
chr19	21816800	21817800	0.180845933323346
chr19	21816900	21817900	-0.22005055132547546
chr19	21817000	21818000	-1.101938467283933
chr19	21817100	21818100	-1.1773246674434097
chr19	21817200	21818200	-1.0561796244083916
chr19	21817300	21818300	-0.6799716079392113
chr19	21817400	21818400	-0.2832228565921005
chr19	21817500	21818500	0.3969058643543748
chr19	21817600	21818600	0.7013495174455432
chr19	21817700	21818700	0.4966728586193167
chr19	21817800	21818800	0.8610269238887763
chr19	21817900	21818900	1.4530776298373014
chr19	21818000	21819000	1.2882217271160614
chr19	21818100	21819100	0.9379367200586212
chr19	21818200	21819200	1.054589858547259
chr19	21818300	21819300	1.3060697328378488
chr19	21818400	21819400	1.3305596555109318
chr19	21818500	21819500	1.2287679979016033
chr19	21818600	21819600	0.6901651701908907
chr19	21818700	21819700	0.4163775134280207
chr19	21818800	21819800	0.5472973937590525
chr19	21818900	21819900	0.5690968304542967
chr19	21819000	21820000	0.5946202843893238
chr19	21819100	21820100	1.1350190915321132
chr19	21820900	21821900	0.6583669086299102
chr19	21822200	21823200	-0.6185518201263889
chr19	21822300	21823300	-1.0148612573754856
chr19	21822400	21823400	-0.44756346471681385
chr19	21822500	21823500	0.10782119499173347
chr19	21823600	21824600	-0.10995952489953842
chr19	21823700	21824700	-0.3516035743338321
chr19	21824800	21825800	-0.8540447634149595
chr19	21824900	21825900	0.3542921632198859
chr19	21825000	21826000	0.6038046646340905
chr19	21825100	21826100	0.2838333190680365
chr19	21825200	21826200	0.7634860430836401
chr19	21825300	21826300	1.0233139665172868
chr19	21825400	21826400	1.6173455690798972
chr19	21825500	21826500	1.7143358632335357
chr19	21825600	21826600	1.4236140112803326
chr19	21825700	21826700	1.1224739362807932
chr19	21825800	21826800	0.4242477119473821
chr19	21825900	21826900	-0.4032416290123293
chr19	21826000	21827000	-1.2424348636889866
chr19	21826100	21827100	-1.1011096272853167
chr19	21826200	21827200	-1.3048117095836609
chr19	21826300	21827300	-1.856994086907942
chr19	21826400	21827400	-2.3946596129253264
chr19	21829100	21830100	-0.8008548024684516
chr19	21829200	21830200	-0.9420317766707164
chr19	21829300	21830300	-0.20927084119989564
chr19	21829400	21830400	0.10709241734687527
chr19	21829500	21830500	0.2778387578553305
chr19	21830700	21831700	-1.0052761536669863
chr19	21830800	21831800	-0.9788997920690762
chr19	21830900	21831900	-1.1642609063294451
chr19	21831000	21832000	-1.1999800147143331
chr19	21831100	21832100	0.003948236015731386
chr19	21831200	21832200	-0.3142996046839673
chr19	21831300	21832300	-0.1818669889303004
chr19	21831400	21832400	-0.5856431207217723
chr19	21831500	21832500	-0.8900319486997371
chr19	21831600	21832600	-0.29680365978235124
chr19	21831700	21832700	-0.8139451166839471
chr19	21831800	21832800	-1.052089358339416
chr19	21831900	21832900	-0.9883643316958424
chr19	21832000	21833000	-0.6672593351271388
chr19	21832100	21833100	-1.1204611257673125
chr19	21832200	21833200	-0.5793381362501049
chr19	21832300	21833300	-0.0913044353524052
chr19	21832400	21833400	-0.3018106852976953
chr19	21832500	21833500	-0.030613037250476025
chr19	21832600	21833600	-0.09924510229215863
chr19	21832700	21833700	-0.6424815433231597
chr19	21832800	21833800	-0.5749770679991579
chr19	21832900	21833900	-0.6809971530065256
chr19	21833000	21834000	-0.8654562746736371
chr19	21833100	21834100	-0.8992953273973832
chr19	21833200	21834200	-1.0022756167036129
chr19	21835300	21836300	-5.154483506479035
chr19	21835400	21836400	-6.716560696808505
chr19	21835500	21836500	-6.7155927008451854
chr19	21835600	21836600	-6.0082633580720595
chr19	21835700	21836700	-5.8953174605074015
chr19	21835800	21836800	-5.9818628724053395
chr19	21835900	21836900	-5.45971086257094
chr19	21836000	21837000	-5.848811129678993
chr19	21836100	21837100	-5.042325430327303
chr19	21836200	21837200	-4.212832346313672
chr19	21836300	21837300	-3.4344532070683664
chr19	21836400	21837400	-1.0909807466155932
chr19	21837500	21838500	2.2683023724977858
chr19	21837600	21838600	2.284616089734365
chr19	21837700	21838700	2.416090067988614
chr19	21837800	21838800	2.383250978448862
chr19	21837900	21838900	2.3865130339308664
chr19	21838000	21839000	1.6740730305159595
chr19	21839400	21840400	-0.3702360958900751
chr19	21839500	21840500	-0.23157127872692115
chr19	21839600	21840600	0.09398252155378416
chr19	21839700	21840700	0.1586185276175887
chr19	21839800	21840800	0.37548607256258376
chr19	21839900	21840900	0.17483397144024276
chr19	21840000	21841000	0.0031863452931151677
chr19	21840100	21841100	0.2996489050275084
chr19	21840200	21841200	0.5771141416944183
chr19	21840300	21841300	1.0461326385389829
chr19	21840400	21841400	1.3386991409321525
chr19	21840500	21841500	1.7199730688964132
chr19	21840600	21841600	1.2913377622395923
chr19	21840700	21841700	1.1731858428001392
chr19	21840800	21841800	0.7587837761748882
chr19	21840900	21841900	1.0449745530378165
chr19	21841000	21842000	1.4583067307683053
chr19	21841100	21842100	1.4430016738838205
chr19	21841200	21842200	1.5453554590833454
chr19	21841300	21842300	1.7245679387559043
chr19	21841400	21842400	1.67523293639819
chr19	21842400	21843400	0.1850375960163841
chr19	21842500	21843500	-0.8611798408635035
chr19	21842600	21843600	-0.4645250204133392
chr19	21842700	21843700	-0.22232508773717488
chr19	21842800	21843800	0.5164354324835982
chr19	21842900	21843900	0.8356730563836381
chr19	21843000	21844000	1.0452222476455444
chr19	21843100	21844100	1.027576519220269
chr19	21843200	21844200	1.1308702882266757
chr19	21843300	21844300	1.104460165504448
chr19	21845200	21846200	-0.2903293269312809
chr19	21845300	21846300	-0.4675471132613011
chr19	21845400	21846400	-0.7582979613151031
chr19	21845500	21846500	-0.6680790775813131
chr19	21845600	21846600	-0.1140100215302677
chr19	21845700	21846700	-1.0610500701797199
chr19	21845800	21846800	-0.5529313163078325
chr19	21845900	21846900	-0.7011469245375483
chr19	21846000	21847000	-0.808711892213196
chr19	21846100	21847100	-0.4792068648125151
chr19	21846200	21847200	-0.10619766537170064
chr19	21846300	21847300	0.2798743350997144
chr19	21846400	21847400	1.0668389924388173
chr19	21846500	21847500	1.3074244453642447
chr19	21846600	21847600	0.9202670885929456
chr19	21846700	21847700	1.3706536595906926
chr19	21846800	21847800	0.5858774899699082
chr19	21846900	21847900	0.3462797145255209
chr19	21847000	21848000	0.6003429991573632
chr19	21847100	21848100	0.5735108158308524
chr19	21847200	21848200	0.6982638103739064
chr19	21847300	21848300	0.8411394683812955
chr19	21847400	21848400	0.6010684572870345
chr19	21847500	21848500	0.2910874654845766
chr19	21847600	21848600	0.5340088425305007
chr19	21847700	21848700	-0.010549129164361062
chr19	21847800	21848800	0.6213367614011556
chr19	21847900	21848900	0.8503618130713267
chr19	21848000	21849000	0.9361016079388617
chr19	21848100	21849100	0.7320565745489781
chr19	21848200	21849200	0.3631695346561141
chr19	21848300	21849300	0.25244838090366906
chr19	21848400	21849400	0.06370104895633083
chr19	21849600	21850600	-0.34707225147355986
chr19	21849700	21850700	-0.3880579691218579
chr19	21849800	21850800	-0.5900832474884316
chr19	21849900	21850900	-1.1421935928122815
chr19	21850000	21851000	-1.1719172640605249
chr19	21850100	21851100	-1.1323248817579052
chr19	21850200	21851200	-1.7931096526639625
chr19	21850300	21851300	-1.2352559676316324
chr19	21850400	21851400	-1.14383181516755
chr19	21850500	21851500	-1.0471875543699851
chr19	21850600	21851600	-1.1128175043006945
chr19	21850700	21851700	0.1785143836694087
chr19	21850800	21851800	-0.09477498570718952
chr19	21850900	21851900	-0.051512856857306936
chr19	21851000	21852000	0.41965338049615736
chr19	21851100	21852100	-0.2381742589634563
chr19	21851200	21852200	0.5088268437928759
chr19	21851300	21852300	0.3350201502155469
chr19	21851400	21852400	0.2821323151084525
chr19	21851500	21852500	0.5535487272164007
chr19	21851600	21852600	0.17761950337003873
chr19	21851700	21852700	-1.149206380802788
chr19	21851800	21852800	-1.1565403078035057
chr19	21851900	21852900	-1.383640661702621
chr19	21852000	21853000	-1.9669049428117402
chr19	21852100	21853100	-0.7406825232831653
chr19	21855000	21856000	-0.7272494066216386
chr19	21855100	21856100	-0.7654187066396678
chr19	21855200	21856200	-0.4932160030290858
chr19	21855300	21856300	-0.871052271194047
chr19	21855400	21856400	-0.6989547423102241
chr19	21855500	21856500	-0.16521839928720652
chr19	21855600	21856600	-0.17313686501192627
chr19	21855700	21856700	0.7826784415096933
chr19	21855800	21856800	0.5759216413662087
chr19	21855900	21856900	1.1799821884940531
chr19	21856000	21857000	0.7141120615496044
chr19	21856100	21857100	0.8164128195954381
chr19	21856200	21857200	-0.008362242890164878
chr19	21856300	21857300	0.7781120730004978
chr19	21856400	21857400	0.7187531244507239
chr19	21856500	21857500	0.0459977148197954
chr19	21856600	21857600	0.39279503504655694
chr19	21856700	21857700	0.6906908488976538
chr19	21856800	21857800	0.6944481046831138
chr19	21856900	21857900	0.2943360294314665
chr19	21857000	21858000	-0.037438640810549276
chr19	21857100	21858100	-0.7962501087929746
chr19	21857200	21858200	-0.5507097129818128
chr19	21857300	21858300	-1.3027722929666563
chr19	21857400	21858400	-1.7807795420326415
chr19	21857500	21858500	-1.4977293957517637
chr19	21857600	21858600	-1.4337393473687952
chr19	21857700	21858700	-2.066818807589893
chr19	21857800	21858800	-1.6140291798814732
chr19	21857900	21858900	-0.8312141327402557
chr19	21858000	21859000	0.10046684064440053
chr19	21858100	21859100	1.1171568068545312
chr19	21858200	21859200	1.6299090930876603
chr19	21858300	21859300	1.9273565307387823
chr19	21858400	21859400	2.5497057407698707
chr19	21858500	21859500	2.9242813206098197
chr19	21858600	21859600	2.6746761227574307
chr19	21858700	21859700	2.6998938996880097
chr19	21858800	21859800	1.9564418813631868
chr19	21858900	21859900	1.0994293964463084
chr19	21859000	21860000	1.5071877720557105
chr19	21859100	21860100	1.0625349302097296
chr19	21859200	21860200	0.6003830362275029
chr19	21859300	21860300	0.43417160219330997
chr19	21859400	21860400	0.1553131472327052
chr19	21859500	21860500	0.07528671279468828
chr19	21859600	21860600	-0.546655099945353
chr19	21859700	21860700	0.2543359579672586
chr19	21859800	21860800	0.5077693981188057
chr19	21859900	21860900	0.9333174861277094
chr19	21860000	21861000	0.5054796260049085
chr19	21860100	21861100	0.4233219032945774
chr19	21860200	21861200	0.7418626576119364
chr19	21860300	21861300	0.4980036331336297
chr19	21860400	21861400	0.4580069661160053
chr19	21860500	21861500	0.421082766813385
chr19	21860600	21861600	1.045738947259723
chr19	21860700	21861700	0.6058636081100007
chr19	21860800	21861800	1.1781026021285963
chr19	21860900	21861900	1.2003748280360644
chr19	21861000	21862000	1.3115933504580541
chr19	21861100	21862100	1.4009602495119815
chr19	21861200	21862200	1.6840744823797789
chr19	21861300	21862300	1.9005456102406664
chr19	21861400	21862400	2.138375818134445
chr19	21861500	21862500	1.9151854943093691
chr19	21861600	21862600	2.0216055444356766
chr19	21861700	21862700	1.7529668048078932
chr19	21861800	21862800	0.6434059696136584
chr19	21861900	21862900	0.09269366752255932
chr19	21862000	21863000	-0.22521850917173974
chr19	21862100	21863100	-0.6950175768884304
chr19	21862200	21863200	-1.2241813595393756
chr19	21862300	21863300	-1.1492566173028351
chr19	21862400	21863400	-1.7561365937792783
chr19	21862500	21863500	-1.6042484017589367
chr19	21862600	21863600	-1.979712517395561
chr19	21862700	21863700	-1.8207244505826072
chr19	21862800	21863800	-0.998663681901962
chr19	21862900	21863900	-0.5953967900772622
chr19	21863000	21864000	-0.4599632421344993
chr19	21863100	21864100	-0.6328534211997869
chr19	21863200	21864200	-0.6450798311968583
chr19	21867000	21868000	-0.6848641885996207
chr19	21867100	21868100	-1.0441754187646997
chr19	21867200	21868200	-1.724618858859025
chr19	21867300	21868300	-1.6596322684086762
chr19	21867400	21868400	-1.978790321630108
chr19	21867800	21868800	-2.643561971102174
chr19	21867900	21868900	-2.9007143076929904
chr19	21868000	21869000	-3.435720915039268
chr19	21868100	21869100	-3.0051618173926635
chr19	21868200	21869200	-2.1836065848808173
chr19	21868300	21869300	-2.02854049219454
chr19	21868400	21869400	-2.314112286756445
chr19	21868500	21869500	-2.5166027434916383
chr19	21868600	21869600	-2.8066869310778157
chr19	21868700	21869700	-2.569762810595205
chr19	21868800	21869800	-1.7341405733841817
chr19	21868900	21869900	-2.0372447731347467
chr19	21869000	21870000	-1.963024454708275
chr19	21869100	21870100	-2.259643824294832
chr19	21869200	21870200	-2.321490447861813
chr19	21869300	21870300	-2.35077306130585
chr19	21869400	21870400	-1.7832396020979648
chr19	21869500	21870500	-0.5974937477193273
chr19	21869600	21870600	-1.7560335233715232
chr19	21869700	21870700	-2.0708293181039243
chr19	21869800	21870800	-1.9774825647696184
chr19	21869900	21870900	-1.2202925157855868
chr19	21870000	21871000	-0.9337032017999554
chr19	21870100	21871100	-0.8134736206337542
chr19	21870200	21871200	-1.3219410479476337
chr19	21870300	21871300	-1.3789927006675908
chr19	21870400	21871400	-1.2463660974129314
chr19	21870500	21871500	-1.841895754825978
chr19	21870600	21871600	-0.6500388362392778
chr19	21870700	21871700	-0.4875652337760384
chr19	21870800	21871800	-1.0089020279452054
chr19	21870900	21871900	-1.0036394540189435
chr19	21871000	21872000	-0.8702777745522123
chr19	21871100	21872100	-0.03290124221485362
chr19	21871200	21872200	0.2472775043000918
chr19	21871300	21872300	0.1867778563326533
chr19	21871400	21872400	0.14570219203718496
chr19	21871500	21872500	-0.0044296308038416
chr19	21871600	21872600	-0.14021456868601756
chr19	21871700	21872700	-0.5560871408715666
chr19	21871800	21872800	-0.3547537866120891
chr19	21871900	21872900	-1.1160847007146495
chr19	21872000	21873000	-0.8208028508434182
chr19	21872100	21873100	-2.062715180333452
chr19	21872200	21873200	-1.9187012495464848
chr19	21872300	21873300	-2.3353573785232107
chr19	21872400	21873400	-2.7079528488381635
chr19	21872500	21873500	-2.2007857522329703
chr19	21872600	21873600	-2.189513507261116
chr19	21872700	21873700	-1.7705153409008347
chr19	21872800	21873800	-1.9513935515679808
chr19	21872900	21873900	-1.5467238428191328
chr19	21873000	21874000	-1.61597477850849
chr19	21873100	21874100	-1.2061831598947044
chr19	21873200	21874200	-1.3848771742056931
chr19	21873300	21874300	-0.7223595777859568
chr19	21873900	21874900	-1.1133071818008278
chr19	21874000	21875000	-1.518488023032827
chr19	21874100	21875100	-1.8296932244250848
chr19	21874200	21875200	-1.956341222640295
chr19	21874300	21875300	-1.974226469918664
chr19	21874400	21875400	-2.1716484992339944
chr19	21874500	21875500	-1.7570294257587624
chr19	21874600	21875600	-0.7741418714708422
chr19	21874700	21875700	-0.4992123387209014
chr19	21874800	21875800	-0.5314245951195683
chr19	21874900	21875900	-0.9454917524094076
chr19	21875000	21876000	-0.6921747928509785
chr19	21875100	21876100	-0.2850362644507383
chr19	21875200	21876200	-0.003587651469938401
chr19	21876800	21877800	-0.8206437710199929
chr19	21876900	21877900	-0.9612098471161532
chr19	21877000	21878000	-1.2277572002375199
chr19	21877100	21878100	-0.9901552760948306
chr19	21877200	21878200	-0.5769800834067904
chr19	21877300	21878300	-1.3574035429371052
chr19	21877400	21878400	-2.0234778083685234
chr19	21877500	21878500	-1.885006892556136
chr19	21877600	21878600	-1.6777468058625766
chr19	21877700	21878700	-0.8445054094166631
chr19	21877800	21878800	-1.534134855374491
chr19	21877900	21878900	-1.526838392420955
chr19	21878000	21879000	-1.3625883384748014
chr19	21878100	21879100	-1.4067301790963016
chr19	21878200	21879200	-2.3782727139588027
chr19	21878300	21879300	-1.5339265839796403
chr19	21878400	21879400	-0.4591039733454601
chr19	21878500	21879500	-0.7687450514904878
chr19	21878600	21879600	-1.360128928296287
chr19	21878700	21879700	-1.3409032658812834
chr19	21878800	21879800	-0.31657624844744714
chr19	21878900	21879900	0.004201670850554271
chr19	21879000	21880000	-0.23640659268905684
chr19	21879100	21880100	-0.8315705238903865
chr19	21879200	21880200	-1.028728126226215
chr19	21879300	21880300	-0.44790652046440704
chr19	21879400	21880400	-0.20402224463957386
chr19	21879500	21880500	0.4199874436313624
chr19	21879600	21880600	0.9768007903845876
chr19	21879700	21880700	0.5744932007541513
chr19	21879800	21880800	0.5463092467501264
chr19	21880900	21881900	1.01051073709629
chr19	21881000	21882000	-0.10896097293531269
chr19	21881100	21882100	-0.3361470195061213
chr19	21881200	21882200	-0.4507767388105937
chr19	21881300	21882300	-0.5274666816675919
chr19	21881400	21882400	-1.14133581133715
chr19	21881500	21882500	-0.3887747211597189
chr19	21881600	21882600	-0.6845914471000665
chr19	21881700	21882700	-0.6829772418562079
chr19	21881800	21882800	-0.2343572877890384
chr19	21881900	21882900	-0.9860729376285328
chr19	21882000	21883000	0.35378098229377897
chr19	21882100	21883100	-0.4757087754107323
chr19	21882200	21883200	0.016171898608510187
chr19	21882300	21883300	0.2252837416476966
chr19	21882400	21883400	0.1138348581614646
chr19	21882500	21883500	0.4997796510466652
chr19	21882600	21883600	0.12014080338813328
chr19	21882700	21883700	0.3057186818734297
chr19	21882800	21883800	0.16435825083675473
chr19	21882900	21883900	0.7512205601469463
chr19	21883000	21884000	0.28713501337103553
chr19	21883100	21884100	0.4469520333424477
chr19	21883200	21884200	0.16214461067550864
chr19	21883300	21884300	0.20153214684395213
chr19	21883400	21884400	0.618057459528479
chr19	21883500	21884500	0.7811587935211957
chr19	21883600	21884600	1.2216841718642542
chr19	21883700	21884700	1.4999906318702192
chr19	21883800	21884800	1.592970888734518
chr19	21883900	21884900	1.4176365724522662
chr19	21884000	21885000	1.4813865514385158
chr19	21884100	21885100	1.586168193110164
chr19	21884200	21885200	1.4075497857641686
chr19	21884300	21885300	1.1525590744885694
chr19	21884400	21885400	1.2274422301473014
chr19	21884500	21885500	0.4141370933435802
chr19	21884600	21885600	0.3850856953947957
chr19	21884700	21885700	0.1026831328137549
chr19	21884800	21885800	-0.5749389892324748
chr19	21884900	21885900	-0.6810136393202338
chr19	21885000	21886000	-0.6647552361210178
chr19	21885100	21886100	-0.8604518484465844
chr19	21885200	21886200	-0.6553379849822669
chr19	21885300	21886300	-0.7928586696336588
chr19	21885400	21886400	-0.9118569907623228
chr19	21885500	21886500	-0.33685461746559625
chr19	21885600	21886600	-0.5182535930589568
chr19	21885700	21886700	-0.7940566722511476
chr19	21885800	21886800	-0.3389844489767734
chr19	21885900	21886900	-0.2215925955093368
chr19	21886000	21887000	-0.377460732756873
chr19	21886100	21887100	0.08330404935498592
chr19	21886200	21887200	0.25614761956633136
chr19	21886300	21887300	0.4539354124449068
chr19	21886400	21887400	-0.13414408321844176
chr19	21886500	21887500	-0.19498265816003035
chr19	21886600	21887600	-0.3163791036647594
chr19	21886700	21887700	-0.0425899378804476
chr19	21886800	21887800	0.2109139039116008
chr19	21886900	21887900	-0.36320082045501983
chr19	21887000	21888000	-0.48255265486485904
chr19	21887100	21888100	-0.13261812504736933
chr19	21887200	21888200	-0.5920252724242303
chr19	21887300	21888300	-0.4949841670642071
chr19	21887400	21888400	-0.09252586727877046
chr19	21887500	21888500	-0.3475910155798376
chr19	21887600	21888600	-0.04496910278955996
chr19	21887700	21888700	-0.5622708135160189
chr19	21887800	21888800	-0.8574672374494748
chr19	21887900	21888900	-0.8549533155858949
chr19	21888000	21889000	-0.6211005401779772
chr19	21888100	21889100	-1.4343268307448491
chr19	21888200	21889200	-0.2795299165009262
chr19	21888300	21889300	-0.2239468229499696
chr19	21888400	21889400	-0.7759503529810914
chr19	21888500	21889500	-0.8889862296529274
chr19	21888600	21889600	-0.9764287784505744
chr19	21888700	21889700	-0.7431834671019314
chr19	21888800	21889800	-0.8099482414984245
chr19	21888900	21889900	-0.1083995237126349
chr19	21889000	21890000	-0.8813408150275716
chr19	21890100	21891100	-0.018277316979851792
chr19	21890200	21891200	-0.2732864039958209
chr19	21890300	21891300	-0.4912832515484353
chr19	21890400	21891400	-0.2970073705072457
chr19	21890500	21891500	-0.4863353278662338
chr19	21890600	21891600	-0.08078378885971338
chr19	21890700	21891700	-1.1200853877685226
chr19	21890800	21891800	-1.0821397010335894
chr19	21890900	21891900	-1.6861982557130593
chr19	21891000	21892000	-1.1701794667272771
chr19	21891100	21892100	-0.8140461613656479
chr19	21891200	21892200	-1.0963039664807477
chr19	21891400	21892400	-1.5353450244945563
chr19	21891500	21892500	-1.066678727925832
chr19	21891600	21892600	-0.8421337709894391
chr19	21891700	21892700	-0.048003846885710584
chr19	21891800	21892800	0.0276436365907471
chr19	21891900	21892900	-0.04644298177952172
chr19	21892000	21893000	-0.7607282941450118
chr19	21892100	21893100	-0.9000440663582756
chr19	21892200	21893200	-0.3586061262601746
chr19	21892300	21893300	-0.24093779107573274
chr19	21892400	21893400	0.019700556304664826
chr19	21892500	21893500	-0.33192849774971034
chr19	21892600	21893600	-0.6201183489944345
chr19	21892700	21893700	-0.7442281197031053
chr19	21892800	21893800	-0.6385880681758865
chr19	21892900	21893900	-0.9842886961720722
chr19	21893000	21894000	-0.8231892720518608
chr19	21893100	21894100	-1.2635056700667555
chr19	21893200	21894200	-1.4271317610751364
chr19	21893300	21894300	-1.2260828181684158
chr19	21893400	21894400	-1.29571729508451
chr19	21893500	21894500	-1.0541759571599112
chr19	21893600	21894600	-0.6414588307252161
chr19	21893700	21894700	-1.0380711579810262
chr19	21893800	21894800	-1.7395775521261954
chr19	21893900	21894900	-1.5483339331347332
chr19	21894000	21895000	-1.2157474770173418
chr19	21894400	21895400	-0.13714778107927866
chr19	21894500	21895500	-0.2890721019294937
chr19	21894600	21895600	-0.7195632719745526
chr19	21894700	21895700	-0.2730038426304153
chr19	21894800	21895800	-0.4515506804602353
chr19	21894900	21895900	0.2890006532831729
chr19	21895000	21896000	0.09601236800904019
chr19	21895100	21896100	0.07308726408563518
chr19	21895200	21896200	-0.6921069767824802
chr19	21895300	21896300	-0.7777451744573822
chr19	21895400	21896400	0.07401388622605831
chr19	21895500	21896500	0.0008463203658645629
chr19	21895600	21896600	0.0991686289863181
chr19	21896800	21897800	-1.6972479263171003
chr19	21896900	21897900	-2.354236089736067
chr19	21897000	21898000	-1.8764090356760332
chr19	21897100	21898100	-1.935722487840888
chr19	21897200	21898200	-1.8518173249274057
chr19	21897300	21898300	-1.6336089902866755
chr19	21897400	21898400	-1.240003440408335
chr19	21897500	21898500	-0.8671222515007153
chr19	21897600	21898600	-1.3523749416488808
chr19	21897700	21898700	-1.558015887645891
chr19	21897800	21898800	-1.7832783477500278
chr19	21897900	21898900	-1.4269815380838569
chr19	21898000	21899000	-0.6067273480483608
chr19	21898100	21899100	-0.4741160349682431
chr19	21898200	21899200	-0.4204685453721219
chr19	21898300	21899300	-0.2288644321211437
chr19	21898400	21899400	-0.7980692590605672
chr19	21898500	21899500	-1.2492964241977187
chr19	21898600	21899600	-0.8785527500474208
chr19	21898700	21899700	-1.1928497947567755
chr19	21898800	21899800	-1.0715915091021104
chr19	21898900	21899900	-1.1452351601482271
chr19	21899000	21900000	-2.3051453511590276
chr19	21899100	21900100	-1.9605408252257472
chr19	21899200	21900200	-2.2990729131136445
chr19	21899300	21900300	-2.7925015572456027
chr19	21899400	21900400	-2.6796807769599504
chr19	21899500	21900500	-2.473055504490064
chr19	21899600	21900600	-2.13324093460857
chr19	21899700	21900700	-1.5311594390647882
chr19	21899800	21900800	-1.4898084004153556
chr19	21899900	21900900	-1.3107700693576796
chr19	21900000	21901000	-0.9301899108740019
chr19	21900100	21901100	-1.4805711416983856
chr19	21900200	21901200	-1.5192869454603175
chr19	21900300	21901300	-1.3886108449109145
chr19	21900400	21901400	-1.1937825000338156
chr19	21900500	21901500	-1.1255133136429851
chr19	21900600	21901600	-1.1417742430152809
chr19	21900700	21901700	-0.9095683520140988
chr19	21900800	21901800	-0.5245395504734456
chr19	21900900	21901900	-0.6821969590027656
chr19	21901000	21902000	-1.0484364519425866
chr19	21901100	21902100	-1.152257191413972
chr19	21901200	21902200	-0.8324721483212586
chr19	21901300	21902300	-1.1014547846241254
chr19	21901400	21902400	-2.2113856068412816
chr19	21901500	21902500	-2.3953640005456482
chr19	21901600	21902600	-2.966496704079003
chr19	21901700	21902700	-3.4818512227433924
chr19	21901800	21902800	-4.234007785888462
chr19	21901900	21902900	-4.384108420433184
chr19	21902000	21903000	-4.324612283645891
chr19	21902100	21903100	-4.29475447837265
chr19	21902200	21903200	-4.601824231695159
chr19	21902300	21903300	-4.3570345096979715
chr19	21902400	21903400	-3.2181751931604365
chr19	21902500	21903500	-3.0843630817946517
chr19	21902600	21903600	-2.535469035007061
chr19	21902700	21903700	-1.823159394625608
chr19	21902800	21903800	-1.5235140529355038
chr19	21902900	21903900	-1.0830140837749938
chr19	21903000	21904000	-0.40461959108617807
chr19	21903100	21904100	0.0077709198682768986
chr19	21903200	21904200	-0.5500745786598361
chr19	21903300	21904300	-0.6745891180987245
chr19	21903400	21904400	-0.8248899565856768
chr19	21903500	21904500	-0.3805228990706252
chr19	21903600	21904600	-0.965438356203871
chr19	21903700	21904700	-1.6415179720229245
chr19	21903800	21904800	-1.6866520068064166
chr19	21903900	21904900	-2.6714596048359134
chr19	21904000	21905000	-3.120893157781675
chr19	21904100	21905100	-3.1361198889665904
chr19	21904200	21905200	-3.1622215870301784
chr19	21904300	21905300	-3.1396513673721804
chr19	21904400	21905400	-2.887878141955176
chr19	21904500	21905500	-3.700135620288857
chr19	21904600	21905600	-2.9659794015846246
chr19	21904700	21905700	-2.2531362141304143
chr19	21904800	21905800	-2.059592488798136
chr19	21904900	21905900	-1.0231762858160758
chr19	21905000	21906000	-0.7390189378473517
chr19	21905100	21906100	-1.6443236226230913
chr19	21905200	21906200	-1.1815825105553224
chr19	21905300	21906300	-1.5734651491012646
chr19	21905400	21906400	-1.735166054707616
chr19	21905500	21906500	-1.1621672631324942
chr19	21905600	21906600	-2.042417818202964
chr19	21905700	21906700	-3.0103261562812365
chr19	21905800	21906800	-3.5427070929457236
chr19	21905900	21906900	-4.298241340250684
chr19	21906000	21907000	-4.682572161808921
chr19	21906100	21907100	-3.536882596164136
chr19	21906200	21907200	-3.9660722539547013
chr19	21906300	21907300	-3.5799846497149908
chr19	21906400	21907400	-3.3339912320221647
chr19	21906500	21907500	-3.796985966591447
chr19	21906600	21907600	-2.7996177887923657
chr19	21906700	21907700	-2.6582997656084606
chr19	21906800	21907800	-2.298811904796596
chr19	21906900	21907900	-1.737007087652145
chr19	21907000	21908000	-1.2550557197078391
chr19	21907100	21908100	-1.2574705536677788
chr19	21907200	21908200	-0.9409479162982344
chr19	21907300	21908300	-0.6006679935387157
chr19	21907400	21908400	-0.7689279794451102
chr19	21907500	21908500	-0.267676529554209
chr19	21907600	21908600	-0.4921364214653172
chr19	21907700	21908700	0.3730726182689812
chr19	21907800	21908800	0.4994709630073572
chr19	21907900	21908900	0.2649895714560013
chr19	21908000	21909000	0.5778112598788218
chr19	21908100	21909100	0.26185331950549035
chr19	21908200	21909200	0.05807074125559963
chr19	21908300	21909300	-0.15487888684585435
chr19	21908400	21909400	-0.6868004672939629
chr19	21908500	21909500	-0.5511458047473842
chr19	21908600	21909600	-0.5420202381911947
chr19	21908700	21909700	-1.5076412860898185
chr19	21908800	21909800	-1.4411972108943698
chr19	21908900	21909900	-1.4606690322094704
chr19	21909000	21910000	-1.73247374997821
chr19	21909100	21910100	-2.037278533902493
chr19	21909200	21910200	-1.1526961020599615
chr19	21909300	21910300	-0.7317318461891773
chr19	21909400	21910400	-0.8344967336129342
chr19	21909500	21910500	-1.027372305366446
chr19	21909600	21910600	-0.7607441797800045
chr19	21909700	21910700	-0.4722069942449134
chr19	21909800	21910800	-0.6214109624951217
chr19	21909900	21910900	0.035732161258695945
chr19	21910000	21911000	-1.034483936320071
chr19	21910100	21911100	-0.3354427343475816
chr19	21910200	21911200	-1.278420032772386
chr19	21910300	21911300	-2.233850702820784
chr19	21910400	21911400	-2.4042256363542163
chr19	21910500	21911500	-2.8478962279853333
chr19	21910600	21911600	-3.6607204303944285
chr19	21910700	21911700	-3.5681050078891072
chr19	21910800	21911800	-3.2220537544875256
chr19	21910900	21911900	-3.646315200038476
chr19	21911000	21912000	-3.548816763057169
chr19	21911100	21912100	-4.3291888142230786
chr19	21911200	21912200	-3.8860551165770043
chr19	21911300	21912300	-2.440830700133499
chr19	21911400	21912400	-1.3085700233413509
chr19	21911500	21912500	-0.6308844512609316
chr19	21911600	21912600	-0.20165876392361412
chr19	21911700	21912700	-1.0520990450969216
chr19	21911800	21912800	-1.8881341306894568
chr19	21911900	21912900	-2.022402905198504
chr19	21912000	21913000	-1.0750432127437743
chr19	21912100	21913100	-1.051103166802658
chr19	21912200	21913200	-0.6428799159726037
chr19	21912300	21913300	-1.3640360777390086
chr19	21912400	21913400	-1.3290212380845698
chr19	21912500	21913500	-1.0922234977689105
chr19	21912600	21913600	-1.1967723881271035
chr19	21912700	21913700	-0.4177124440634159
chr19	21912800	21913800	0.2786690766982918
chr19	21912900	21913900	0.6390729121224586
chr19	21913000	21914000	0.4329539744972726
chr19	21913100	21914100	1.044580758940825
chr19	21915000	21916000	0.12763343382046388
chr19	21915100	21916100	-1.0155495475874057
chr19	21915200	21916200	-1.3553514951920511
chr19	21915300	21916300	-1.7463168148352963
chr19	21915400	21916400	-1.5697670849439251
chr19	21915500	21916500	-1.2732856950985634
chr19	21915600	21916600	-1.7786139518770745
chr19	21915700	21916700	-1.1574359354303578
chr19	21915800	21916800	-1.6809396766191316
chr19	21915900	21916900	-1.8407364736315213
chr19	21916000	21917000	-2.312336745819184
chr19	21916100	21917100	-1.6569882057018426
chr19	21916200	21917200	-1.2360784436861083
chr19	21916300	21917300	-0.9901740722108592
chr19	21916400	21917400	-1.1024673770420037
chr19	21916500	21917500	-1.2945281990435518
chr19	21917100	21918100	-0.5038050195906042
chr19	21917200	21918200	-1.1937204395591936
chr19	21917300	21918300	-1.0173068370709548
chr19	21917400	21918400	-1.1617261014210691
chr19	21917500	21918500	-1.49979268251908
chr19	21917600	21918600	-1.4283267401053743
chr19	21917700	21918700	-1.3805233652451243
chr19	21917800	21918800	-1.6630477143323783
chr19	21917900	21918900	-1.2828288912677503
chr19	21918000	21919000	-1.4633364295544002
chr19	21918100	21919100	-1.6458055555209723
chr19	21918200	21919200	-1.1234781271701304
chr19	21918300	21919300	-1.3544226124618954
chr19	21919100	21920100	-0.13106023554696447
chr19	21919200	21920200	-0.4748049677006138
chr19	21919300	21920300	-0.4237153669347821
chr19	21919400	21920400	-0.7039666660212099
chr19	21919500	21920500	-0.6932986104476313
chr19	21919600	21920600	-0.6507828021891356
chr19	21919700	21920700	-0.6653305066665407
chr19	21919800	21920800	-0.5363210983417454
chr19	21919900	21920900	-0.7400151638946202
chr19	21920000	21921000	-0.760799298859347
chr19	21921600	21922600	-2.0544895611653864
chr19	21921700	21922700	-2.5665630817974407
chr19	21921800	21922800	-2.166184990345363
chr19	21921900	21922900	-2.468697317942082
chr19	21922000	21923000	-2.5440803312639235
chr19	21922100	21923100	-2.657050360951339
chr19	21922200	21923200	-2.8033775555995954
chr19	21922300	21923300	-3.0930795347153426
chr19	21922400	21923400	-2.585841883102993
chr19	21922500	21923500	-1.7583424130143446
chr19	21922600	21923600	-2.117677026117724
chr19	21922700	21923700	-2.170807781192821
chr19	21922800	21923800	-2.2834324385254936
chr19	21922900	21923900	-1.657538628888194
chr19	21923000	21924000	-1.5963282320637044
chr19	21923100	21924100	-1.4646327605808749
chr19	21923200	21924200	-1.237249604327743
chr19	21923300	21924300	-0.8405703873725723
chr19	21923400	21924400	-1.0062105602848717
chr19	21923500	21924500	-1.593019379519968
chr19	21923600	21924600	-1.0862623139076375
chr19	21923700	21924700	-0.7302721781292959
chr19	21923800	21924800	-0.17040437789402385
chr19	21923900	21924900	-0.92333750568515
chr19	21924000	21925000	-1.2059493834701254
chr19	21924100	21925100	-1.4804064636870302
chr19	21924200	21925200	-1.3663998073937322
chr19	21924300	21925300	-1.3143555322189058
chr19	21924400	21925400	-1.2323153473163797
chr19	21924500	21925500	-1.013663917466752
chr19	21924600	21925600	-1.2001279826158866
chr19	21924700	21925700	-0.9136477707894796
chr19	21924800	21925800	-1.4920253871991922
chr19	21924900	21925900	-1.7114490581439168
chr19	21925000	21926000	-1.7348274065448404
chr19	21925100	21926100	-1.567658179724554
chr19	21925200	21926200	-1.7070786951901562
chr19	21925300	21926300	-1.7939470021760686
chr19	21925400	21926400	-2.0054800168607922
chr19	21925500	21926500	-2.343738452082064
chr19	21926600	21927600	-0.20487220340868664
chr19	21926700	21927700	-0.047707183639113936
chr19	21926800	21927800	-0.4213075110947632
chr19	21926900	21927900	-0.3923664943885436
chr19	21927000	21928000	-0.3926377804801201
chr19	21927100	21928100	-0.32732864071300705
chr19	21927200	21928200	-0.4126762179860535
chr19	21927300	21928300	-0.5467946070152442
chr19	21927400	21928400	-0.5262351412867605
chr19	21927500	21928500	-0.6779624742923435
chr19	21927600	21928600	-0.7342239029059087
chr19	21927700	21928700	-0.5787289397703034
chr19	21927800	21928800	-0.3907928494112448
chr19	21927900	21928900	-1.0405837926579806
chr19	21928000	21929000	-0.4228430167535486
chr19	21928100	21929100	-0.4002607138553926
chr19	21928200	21929200	-0.43119452770584704
chr19	21928300	21929300	-0.4218187536313083
chr19	21928400	21929400	-0.1045423278275244
chr19	21928500	21929500	-0.26341298237631616
chr19	21928600	21929600	-0.3276542670793934
chr19	21928700	21929700	-0.1307060785428216
chr19	21928800	21929800	-0.5096049458976428
chr19	21928900	21929900	0.11459903185365646
chr19	21929000	21930000	-0.7864834518200081
chr19	21929100	21930100	-0.6918231365829708
chr19	21929200	21930200	-0.8675037850040379
chr19	21929300	21930300	-0.8890555581668314
chr19	21929400	21930400	-1.2100331797766557
chr19	21929500	21930500	-0.9964701129035192
chr19	21929600	21930600	-0.921808999474662
chr19	21929700	21930700	-1.4603218268271456
chr19	21931600	21932600	0.8413077833196557
chr19	21931700	21932700	1.0801249125433523
chr19	21931800	21932800	0.8836474257291536
chr19	21931900	21932900	0.37698238963020414
chr19	21932000	21933000	-0.19622755339121178
chr19	21932100	21933100	-0.11217339360919824
chr19	21932200	21933200	-0.08493986666466855
chr19	21933200	21934200	-1.02978791207516
chr19	21933300	21934300	-1.4056137033743819
chr19	21933400	21934400	-1.7123371094877873
chr19	21933500	21934500	-1.8625597290524785
chr19	21933600	21934600	-1.809352326170497
chr19	21933700	21934700	-1.6203941777922906
chr19	21933800	21934800	-0.6092049484894508
chr19	21933900	21934900	-0.5957685626059323
chr19	21934000	21935000	-0.13710107651384354
chr19	21934100	21935100	-0.044749734639957885
chr19	21934200	21935200	-0.3005914253571567
chr19	21934300	21935300	-0.336218866651088
chr19	21934400	21935400	-0.04519708874218912
chr19	21934500	21935500	0.5175950399964621
chr19	21934600	21935600	0.1345445056137119
chr19	21934700	21935700	0.29406464054663106
chr19	21934800	21935800	0.3427052861125201
chr19	21934900	21935900	0.10212264019209916
chr19	21935000	21936000	0.5785665782464311
chr19	21935100	21936100	0.38602624434055177
chr19	21935200	21936200	1.1136838512272162
chr19	21935300	21936300	1.775397230293403
chr19	21935400	21936400	1.783323707794449
chr19	21935500	21936500	1.3606560642106105
chr19	21935600	21936600	1.838591128868075
chr19	21935700	21936700	2.0545872856592045
chr19	21935800	21936800	2.146710012520607
chr19	21935900	21936900	1.9438085593287509
chr19	21936000	21937000	1.4761427547175938
chr19	21936100	21937100	1.2097605422494828
chr19	21936200	21937200	0.00994909568568558
chr19	21936300	21937300	-0.4554204070213102
chr19	21936400	21937400	-0.3255907279532206
chr19	21936500	21937500	-0.6956395900258324
chr19	21936600	21937600	-0.9770955862337364
chr19	21936700	21937700	-1.4689133542236676
chr19	21936800	21937800	-1.7841218025722854
chr19	21936900	21937900	-2.143900142487804
chr19	21937000	21938000	-2.4783818515515463
chr19	21937100	21938100	-1.8766925530837733
chr19	21937200	21938200	-1.0007016177916204
chr19	21937300	21938300	-1.1332627937315252
chr19	21937400	21938400	-1.6437307485296797
chr19	21937500	21938500	-1.9926973808025568
chr19	21937600	21938600	-1.7978007798724829
chr19	21937700	21938700	-1.2611863450177594
chr19	21937800	21938800	-0.8970860411134138
chr19	21937900	21938900	-0.5799475963962456
chr19	21938000	21939000	-0.14774275201133122
chr19	21938100	21939100	-0.2262058549253784
chr19	21938200	21939200	-0.585307439754961
chr19	21938300	21939300	-0.6068612760249134
chr19	21938400	21939400	-0.3939032129187285
chr19	21938500	21939500	0.6024519811503448
chr19	21938600	21939600	0.5913031825193998
chr19	21938700	21939700	0.1569600746102533
chr19	21938800	21939800	-0.12354701568596906
chr19	21938900	21939900	0.25309858372730365
chr19	21939000	21940000	0.06848099221015574
chr19	21939100	21940100	0.045771733409444015
chr19	21939200	21940200	-0.09231626163981704
chr19	21940900	21941900	2.419463266817845
chr19	21941000	21942000	1.976057587338366
chr19	21941100	21942100	1.078075731531588
chr19	21941200	21942200	0.8943259860545762
chr19	21941300	21942300	1.092536247061925
chr19	21941400	21942400	1.355955192653031
chr19	21941500	21942500	0.4258412288536404
chr19	21941600	21942600	0.2157778126748909
chr19	21941700	21942700	-0.07762049237753768
chr19	21941800	21942800	-0.3090800548394194
chr19	21941900	21942900	-0.7055999781272937
chr19	21942000	21943000	-0.5394589517668523
chr19	21942100	21943100	-0.0296503366475668
chr19	21942200	21943200	0.0013136105941137012
chr19	21942300	21943300	-0.3243540632673198
chr19	21942400	21943400	-0.6258508053462938
chr19	21942500	21943500	-0.10079880021972028
chr19	21942600	21943600	-0.5809852854340499
chr19	21942700	21943700	-0.00044370762834084767
chr19	21942800	21943800	-0.08651580308022097
chr19	21942900	21943900	-0.15827689220178168
chr19	21943000	21944000	-0.4730256598101332
chr19	21943100	21944100	-0.24895040944710595
chr19	21943200	21944200	-0.09227333381453326
chr19	21943300	21944300	0.4204291170544048
chr19	21943400	21944400	0.03330303549628374
chr19	21943500	21944500	0.3135108665537063
chr19	21943600	21944600	0.9582348025366052
chr19	21943700	21944700	0.8941518164737677
chr19	21943800	21944800	0.5597881413502788
chr19	21943900	21944900	0.7700024335681293
chr19	21944000	21945000	0.7090452899967092
chr19	21944100	21945100	0.4274685400717692
chr19	21944200	21945200	0.502208645909268
chr19	21944300	21945300	0.19280422035587572
chr19	21944400	21945400	0.3770211768480557
chr19	21944500	21945500	0.5652485551182845
chr19	21944600	21945600	0.5271492936564738
chr19	21944700	21945700	-0.9716487770318992
chr19	21944800	21945800	-0.285797272140812
chr19	21944900	21945900	-0.3330914705840849
chr19	21945000	21946000	-0.2822498805408533
chr19	21945100	21946100	-0.8360533083513803
chr19	21945200	21946200	-0.5069151310685878
chr19	21945300	21946300	-0.8464458477127655
chr19	21945400	21946400	-0.3312420486612584
chr19	21945500	21946500	0.12093032241041382
chr19	21945600	21946600	0.028224164923074124
chr19	21945700	21946700	1.4985342516995104
chr19	21945800	21946800	1.4076805888321091
chr19	21945900	21946900	0.3648892011074586
chr19	21946000	21947000	-0.2175993879337181
chr19	21946100	21947100	-0.4550253432273679
chr19	21946200	21947200	-1.2638442275109327
chr19	21946300	21947300	-1.5356783837643289
chr19	21946400	21947400	-2.861109022945773
chr19	21946500	21947500	-3.2089935041041606
chr19	21946600	21947600	-3.1683387053212644
chr19	21946700	21947700	-4.135412649799473
chr19	21946800	21947800	-4.118001098487522
chr19	21946900	21947900	-3.092861467153983
chr19	21947000	21948000	-1.7466133940565096
chr19	21947100	21948100	-1.2937651236112302
chr19	21947200	21948200	-1.2816075823672466
chr19	21947300	21948300	-0.7261280856359822
chr19	21947400	21948400	0.3918353389988241
chr19	21947500	21948500	0.4618561889398761
chr19	21947600	21948600	-0.17705733219871886
chr19	21947700	21948700	-0.31302001889698833
chr19	21947800	21948800	-1.1801629185829747
chr19	21947900	21948900	-1.5670042974691092
chr19	21948000	21949000	-2.2530808330731538
chr19	21948100	21949100	-2.089797351228313
chr19	21948200	21949200	-1.5954110081567532
chr19	21948300	21949300	-1.2213894752979828
chr19	21948400	21949400	-1.4706915033902814
chr19	21948500	21949500	-1.8442157843697733
chr19	21948600	21949600	-1.6284813030695402
chr19	21948700	21949700	-1.2541001659312419
chr19	21948800	21949800	-0.3544726727854129
chr19	21948900	21949900	-0.2460698047001835
chr19	21949000	21950000	-0.2470672699149527
chr19	21949100	21950100	-0.4647414129498191
chr19	21949200	21950200	-1.2082692494778202
chr19	21949300	21950300	-1.9909666010502456
chr19	21949400	21950400	-3.560545149560136
chr19	21949500	21950500	-3.4060066926427224
chr19	21949600	21950600	-3.3226772691233832
chr19	21949700	21950700	-4.875898450794036
chr19	21949800	21950800	-5.117128709222052
chr19	21949900	21950900	-5.107784989793267
chr19	21950000	21951000	-5.399913433126488
chr19	21950100	21951100	-5.33710507143274
chr19	21950200	21951200	-5.128580534884684
chr19	21950300	21951300	-5.269419206398372
chr19	21950400	21951400	-3.826792190743733
chr19	21950500	21951500	-4.100620306947388
chr19	21950600	21951600	-3.951980253929498
chr19	21952800	21953800	-4.1058692396333
chr19	21953100	21954100	-4.298862402009139
chr19	21953200	21954200	-4.218169523655464
chr19	21953300	21954300	-4.711766099155262
chr19	21953400	21954400	-4.667785822174798
chr19	21953500	21954500	-3.915125810865684
chr19	21953600	21954600	-3.539707891616436
chr19	21953700	21954700	-3.5269967532996245
chr19	21953800	21954800	-4.315149898293466
chr19	21953900	21954900	-4.451706374338438
chr19	21954000	21955000	-3.8779694704327246
chr19	21954100	21955100	-3.734215503944103
chr19	21954200	21955200	-3.759276492580103
chr19	21954300	21955300	-3.1618213821854733
chr19	21954400	21955400	-3.0315094948056234
chr19	21954500	21955500	-3.0343626578163234
chr19	21954600	21955600	-2.9415240890079737
chr19	21955900	21956900	-4.3640182979721605
chr19	21956000	21957000	-4.799869036508066
chr19	21956100	21957100	-4.681159164355137
chr19	21956200	21957200	-5.0959153893587565
chr19	21956300	21957300	-4.486163688495168
chr19	21956400	21957400	-4.373957039926919
chr19	21956500	21957500	-4.7856126238732895
chr19	21956600	21957600	-4.970412481267799
chr19	21956700	21957700	-4.203442702261727
chr19	21956800	21957800	-4.09046702606467
chr19	21956900	21957900	-3.5127018256271936
chr19	21957000	21958000	-2.9285535666927793
chr19	21957100	21958100	-3.278849033786463
chr19	21957200	21958200	-3.1448364916878586
chr19	21957300	21958300	-4.077653431585047
chr19	21957400	21958400	-4.9544452163341965
chr19	21957500	21958500	-4.300518528955327
chr19	21957600	21958600	-3.9945872212515017
chr19	21957700	21958700	-4.29846167628294
chr19	21957800	21958800	-4.5500808166785145
chr19	21957900	21958900	-4.380380395810567
chr19	21958000	21959000	-3.9353006424314216
chr19	21958100	21959100	-3.4269096687119402
chr19	21958200	21959200	-3.4019389530730217
chr19	21958300	21959300	-4.239282243344988
chr19	21958400	21959400	-3.765586671335488
chr19	21958500	21959500	-3.8800612954331193
chr19	21958600	21959600	-3.706118124660366
chr19	21958700	21959700	-3.219795169342505
chr19	21958800	21959800	-3.008770748329676
chr19	21958900	21959900	-2.6773111884160667
chr19	21959000	21960000	-3.336104971120782
chr19	21959100	21960100	-3.536495163168522
chr19	21960900	21961900	-1.993660666345736
chr19	21961000	21962000	-2.7896116477585866
chr19	21961100	21962100	-3.713077459955491
chr19	21961200	21962200	-3.8881786899893465
chr19	21961300	21962300	-4.017678509480431
chr19	21961400	21962400	-4.199908948044135
chr19	21961500	21962500	-4.991006489522823
chr19	21961600	21962600	-5.140544729353344
chr19	21961700	21962700	-5.244464753518452
chr19	21961800	21962800	-5.507193547953402
chr19	21961900	21962900	-6.115215698717401
chr19	21962000	21963000	-5.616842690923645
chr19	21962100	21963100	-4.824865519855399
chr19	21962200	21963200	-5.62182456669946
chr19	21962300	21963300	-5.646893314285468
chr19	21962400	21963400	-5.7599699990743805
chr19	21962500	21963500	-5.011511496520484
chr19	21962600	21963600	-4.657981392908233
chr19	21962700	21963700	-5.8016598972235025
chr19	21962800	21963800	-5.949030514552843
chr19	21962900	21963900	-4.963366772781424
chr19	21963000	21964000	-5.830980920371401
chr19	21963100	21964100	-6.210868360575062
chr19	21963200	21964200	-6.0460462221420626
chr19	21963300	21964300	-6.096804767619872
chr19	21963400	21964400	-6.358053156179447
chr19	21963500	21964500	-6.5638070783568345
chr19	21963600	21964600	-6.979634240338613
chr19	21963700	21964700	-6.093663155590705
chr19	21963800	21964800	-5.7120283088788275
chr19	21963900	21964900	-6.071753655677582
chr19	21964000	21965000	-5.385372179592942
chr19	21964100	21965100	-4.730691959473559
chr19	21964200	21965200	-3.994551771198136
chr19	21964300	21965300	-3.8422564619028985
chr19	21964400	21965400	-3.2537750829689402
chr19	21964500	21965500	-2.961114439782456
chr19	21964600	21965600	-3.0414718200571964
chr19	21964700	21965700	-2.6642586384158577
chr19	21964800	21965800	-2.5011689508407606
chr19	21964900	21965900	-2.0242628497410284
chr19	21965000	21966000	-1.9392367795720842
chr19	21965100	21966100	-3.2632517509803187
chr19	21965200	21966200	-3.2958591025840684
chr19	21965300	21966300	-4.027361568308163
chr19	21965400	21966400	-3.616659329054988
chr19	21965500	21966500	-4.466965445114333
chr19	21965600	21966600	-4.764781222343887
chr19	21965700	21966700	-4.630897006508774
chr19	21965800	21966800	-5.273988415955847
chr19	21965900	21966900	-5.044982908107314
chr19	21966000	21967000	-5.33166906140253
chr19	21966100	21967100	-4.721191793538771
chr19	21966200	21967200	-4.697836240572335
chr19	21966300	21967300	-4.097945889253507
chr19	21966400	21967400	-5.309040630709529
chr19	21966500	21967500	-4.935381982124866
chr19	21966600	21967600	-4.676219316245824
chr19	21966700	21967700	-5.09126147738455
chr19	21966800	21967800	-4.640532732463512
chr19	21966900	21967900	-4.884058014647186
chr19	21967000	21968000	-4.094192401193823
chr19	21967100	21968100	-3.978715732499475
chr19	21967200	21968200	-4.259887792891104
chr19	21967300	21968300	-4.192996132605376
chr19	21967400	21968400	-2.917838192045916
chr19	21967500	21968500	-2.632191675876625
chr19	21967600	21968600	-2.4214857711791242
chr19	21967700	21968700	-2.1430827169257314
chr19	21967800	21968800	-1.7985304770701722
chr19	21967900	21968900	-2.021590600808258
chr19	21968000	21969000	-2.4443455746279223
chr19	21968100	21969100	-2.3686765927377937
chr19	21968200	21969200	-2.4028551472087574
chr19	21968300	21969300	-2.562659154886454
chr19	21968400	21969400	-3.0703134939339356
chr19	21968500	21969500	-2.8427883126914746
chr19	21968600	21969600	-2.6256464371919392
chr19	21968700	21969700	-2.6269368089843974
chr19	21968800	21969800	-2.8310789487432366
chr19	21968900	21969900	-2.6096151147629647
chr19	21973800	21974800	-2.741099126675132
chr19	21973900	21974900	-3.0647401432547148
chr19	21974000	21975000	-3.1056495652030054
chr19	21974100	21975100	-2.9553916776871856
chr19	21974200	21975200	-1.872996076284152
chr19	21974300	21975300	-1.3889805204229742
chr19	21974400	21975400	-1.7134984125545054
chr19	21974500	21975500	-1.333624907826136
chr19	21974600	21975600	-1.4525969370583285
chr19	21974700	21975700	-1.5155596712542956
chr19	21974800	21975800	-1.7332040622407543
chr19	21975900	21976900	-2.8678691886585908
chr19	21976000	21977000	-1.9427746222978375
chr19	21977000	21978000	-1.1015809349024757
chr19	21977100	21978100	-1.3271309126661992
chr19	21977200	21978200	-0.8137659634410284
chr19	21977300	21978300	-0.7518692508532338
chr19	21977400	21978400	-1.087153970104833
chr19	21977500	21978500	-0.3337716986562244
chr19	21977600	21978600	-0.11979026196477112
chr19	21977700	21978700	0.2473068067246438
chr19	21977800	21978800	-0.3901259047200479
chr19	21977900	21978900	-0.7283774401644038
chr19	21978000	21979000	-0.5432173002929229
chr19	21978100	21979100	-0.029760438770342706
chr19	21978200	21979200	-0.06676725568798282
chr19	21978300	21979300	0.02783704632369232
chr19	21978400	21979400	0.6061320405077663
chr19	21978500	21979500	0.109126092866792
chr19	21978600	21979600	-0.2304963279232376
chr19	21978700	21979700	-0.4421585940068103
chr19	21978800	21979800	0.0077408675947605735
chr19	21978900	21979900	0.15588418203372195
chr19	21979000	21980000	-0.309881434840995
chr19	21979100	21980100	-0.35932030965729816
chr19	21979200	21980200	-0.6714854820381475
chr19	21980900	21981900	-1.0990814036324559
chr19	21981000	21982000	-1.1871250689414854
chr19	21981100	21982100	-1.6597312529084252
chr19	21983200	21984200	0.7093948199945389
chr19	21983300	21984300	0.8314655536587275
chr19	21983400	21984400	0.5820887993227319
chr19	21983500	21984500	0.3313690399166513
chr19	21983600	21984600	-0.11633076031002015
chr19	21983700	21984700	-0.4501626231040422
chr19	21983800	21984800	-0.8977684451196913
chr19	21983900	21984900	-0.8450556270317685
chr19	21984000	21985000	-0.8682812889864336
chr19	21984100	21985100	-1.1880820113352062
chr19	21984200	21985200	-1.7746197173602989
chr19	21984300	21985300	-2.1021533202393976
chr19	21984400	21985400	-1.8677761790133518
chr19	21984500	21985500	-2.309993676513725
chr19	21984600	21985600	-1.8297918432011235
chr19	21984700	21985700	-1.4888546554827742
chr19	21984800	21985800	-1.2260550810294586
chr19	21984900	21985900	-0.9738282645117372
chr19	21985000	21986000	-1.1250003026354682
chr19	21985100	21986100	-0.9371292864189592
chr19	21985200	21986200	-0.04830062249002082
chr19	21985300	21986300	0.15232072776917052
chr19	21985400	21986400	0.2445190725031325
chr19	21985500	21986500	0.6075208326088523
chr19	21985600	21986600	-0.08249471726257579
chr19	21985700	21986700	0.026125551569557332
chr19	21986200	21987200	-0.7846114988379685
chr19	21986300	21987300	-0.5276982198919388
chr19	21986400	21987400	0.03128978019913811
chr19	21986500	21987500	0.2568877283648261
chr19	21986600	21987600	0.7089636698161689
chr19	21986700	21987700	0.1006961173498476
chr19	21986800	21987800	0.5396063844323234
chr19	21986900	21987900	0.8248668325662462
chr19	21987000	21988000	0.8153863846456534
chr19	21987100	21988100	1.5986825783356082
chr19	21987200	21988200	0.9207987666282396
chr19	21987300	21988300	0.3922758917913536
chr19	21987400	21988400	-0.03439084488473791
chr19	21987500	21988500	-0.3851027183664387
chr19	21987600	21988600	-0.5938263758039681
chr19	21987700	21988700	0.027960393435776
chr19	21987800	21988800	-0.1104568612454616
chr19	21987900	21988900	-0.391884583577228
chr19	21988000	21989000	-0.36873753971885986
chr19	21988100	21989100	-1.3431969503146075
chr19	21988200	21989200	-1.1372079342954386
chr19	21989200	21990200	-0.7150464227082359
chr19	21989300	21990300	-1.299591514460776
chr19	21989400	21990400	-1.983331412722844
chr19	21989500	21990500	-1.834208540116733
chr19	21989600	21990600	-2.044422527731809
chr19	21989700	21990700	-2.344732012202078
chr19	21990300	21991300	-2.302635049740378
chr19	21990500	21991500	-1.223419693619376
chr19	21990600	21991600	-0.9661339737733642
chr19	21990700	21991700	-0.3387909111056552
chr19	21992100	21993100	1.0184089880305311
chr19	21992200	21993200	1.606537276276212
chr19	21992300	21993300	1.7617984965093283
chr19	21992400	21993400	1.6400857604068992
chr19	21992500	21993500	1.775200122479676
chr19	21992600	21993600	1.3690706782716793
chr19	21992700	21993700	1.6201945107954034
chr19	21992800	21993800	1.6131170429829431
chr19	21992900	21993900	1.2118105134386503
chr19	21993000	21994000	1.5576328446104313
chr19	21993100	21994100	1.3723592012419596
chr19	21993200	21994200	1.5447150674144323
chr19	21993300	21994300	0.70452458160035
chr19	21993400	21994400	0.572415711110725
chr19	21993500	21994500	0.29721594510657073
chr19	21993600	21994600	0.5428379797459333
chr19	21993700	21994700	0.3487729364696437
chr19	21993800	21994800	0.09496768882115654
chr19	21993900	21994900	0.2893217957226197
chr19	21994000	21995000	0.5194166247820344
chr19	21995000	21996000	0.7528165814661785
chr19	21995100	21996100	0.657680828651565
chr19	21995200	21996200	0.4101548744236349
chr19	21995300	21996300	0.8842308372082445
chr19	21995400	21996400	0.4906059726319691
chr19	21995500	21996500	-0.1703443975087989
chr19	21995600	21996600	-0.2787701012359833
chr19	21995700	21996700	-0.24797330454279
chr19	21995800	21996800	0.16481690010705738
chr19	21995900	21996900	-0.3789739785533207
chr19	21996000	21997000	0.21069348888925435
chr19	21996100	21997100	0.32651998243317243
chr19	21996200	21997200	-0.11286532401467847
chr19	21996300	21997300	-1.073981852626671
chr19	21996400	21997400	-1.0802774433219584
chr19	21996500	21997500	-1.2709885257093725
chr19	21996600	21997600	-0.8533793547683933
chr19	21996700	21997700	-0.6845474827188841
chr19	21996800	21997800	-1.1121128824311048
chr19	21996900	21997900	-1.0316179172698705
chr19	21997000	21998000	-1.389464277252882
chr19	21997100	21998100	-1.5461122037537631
chr19	21999100	22000100	-1.0498601652380328
chr19	21999200	22000200	-1.0571582858441664
chr19	21999300	22000300	-1.1785576195166578
chr19	21999400	22000400	-1.411009083657793
chr19	21999500	22000500	-1.1582555031217596
chr19	21999600	22000600	-0.9259878184017004
chr19	21999700	22000700	-0.4214499022128719
chr19	21999800	22000800	-0.21295837046591454
chr19	21999900	22000900	-0.3715097187172668
chr19	22000000	22001000	-0.0815285359190599
chr19	22000100	22001100	1.3017518593180015
chr19	22000200	22001200	1.9253804853009608
chr19	22000300	22001300	2.3041525067524065
chr19	22002000	22003000	0.06592013957939073
chr19	22002100	22003100	0.1441266679251022
chr19	22002200	22003200	0.7847758967279582
chr19	22002300	22003300	-0.1120093379180196
chr19	22002400	22003400	0.485545129483736
chr19	22002500	22003500	-0.6155166501677857
chr19	22002600	22003600	-0.3499242709823218
chr19	22002700	22003700	-0.6070758083276893
chr19	22002800	22003800	-0.9479541159750088
chr19	22002900	22003900	-0.5666067398912358
chr19	22003000	22004000	-1.1087587899586047
chr19	22003100	22004100	-1.0447246345109331
chr19	22003200	22004200	-1.0452701383338203
chr19	22003300	22004300	-0.5069822585338898
chr19	22003400	22004400	-0.14431733478174108
chr19	22003500	22004500	-0.13639959643030308
chr19	22003600	22004600	-0.5316788016257514
chr19	22003700	22004700	-0.4649050321620344
chr19	22003800	22004800	-0.4753310054215557
chr19	22003900	22004900	-0.8075973037791179
chr19	22004000	22005000	-0.26868700959401104
chr19	22004100	22005100	-0.2720700973625251
chr19	22004200	22005200	-0.7511527443992572
chr19	22004300	22005300	-1.1258708090011058
chr19	22004400	22005400	-2.0383338582414696
chr19	22004500	22005500	-1.136980269409801
chr19	22004600	22005600	-0.7704175170447297
chr19	22004700	22005700	-0.5751799279931223
chr19	22004800	22005800	-0.5039338569263863
chr19	22004900	22005900	-0.5188563948885151
chr19	22005000	22006000	-1.2401803687968422
chr19	22005100	22006100	-1.0516165306190088
chr19	22005200	22006200	-0.5039523201304225
chr19	22005300	22006300	-0.6305371554653102
chr19	22005400	22006400	-1.0613982623734188
chr19	22005500	22006500	-1.0106484865937333
chr19	22005600	22006600	-1.7531676894667425
chr19	22005700	22006700	-1.5669616494586445
chr19	22005800	22006800	-1.683575488184667
chr19	22005900	22006900	-1.8397155097406743
chr19	22006000	22007000	-0.9072621839377423
chr19	22006100	22007100	-0.9452729860826417
chr19	22006200	22007200	-1.3627420150436655
chr19	22006300	22007300	-0.71730426832003
chr19	22006400	22007400	0.02636718131067642
chr19	22008400	22009400	0.2510674109957485
chr19	22008500	22009500	0.42441383295113705
chr19	22008600	22009600	0.5607190854695988
chr19	22008700	22009700	0.5270677394311315
chr19	22009900	22010900	-0.5529135434396026
chr19	22010000	22011000	-1.6746749371569136
chr19	22010100	22011100	-0.6174949984407756
chr19	22010200	22011200	-1.3102590919436925
chr19	22010300	22011300	-1.366994461921858
chr19	22010400	22011400	-1.3523348205033439
chr19	22010500	22011500	-1.7698269049410151
chr19	22010600	22011600	-2.237732801800981
chr19	22010700	22011700	-2.5290053816797045
chr19	22010800	22011800	-1.9314972765408505
chr19	22010900	22011900	-2.4003149647562925
chr19	22011000	22012000	-1.619728369151997
chr19	22011100	22012100	-1.8567731005573709
chr19	22011300	22012300	-0.18458704142391225
chr19	22011400	22012400	-0.2077163324734672
chr19	22011500	22012500	0.14299461428337354
chr19	22011600	22012600	0.3826089967772196
chr19	22011700	22012700	0.8927811631713974
chr19	22015900	22016900	-0.5428191950575646
chr19	22016000	22017000	-0.5327126918543204
chr19	22016100	22017100	-0.2710741566675685
chr19	22016200	22017200	-0.2517457738866931
chr19	22016300	22017300	-0.8556057322541057
chr19	22016400	22017400	-0.20083914712091167
chr19	22016500	22017500	-0.5446884052041854
chr19	22016600	22017600	-1.0248711567659718
chr19	22016700	22017700	-0.8516605966047941
chr19	22016800	22017800	-0.7677785413517346
chr19	22016900	22017900	-1.1245512394210269
chr19	22017000	22018000	-0.9434117026180396
chr19	22017100	22018100	-0.6830577534517728
chr19	22017200	22018200	-0.7004574351183701
chr19	22017300	22018300	0.10373217880646976
chr19	22017400	22018400	-0.05513191978128109
chr19	22017500	22018500	0.3323183658469945
chr19	22017600	22018600	0.5121844969647869
chr19	22017700	22018700	1.1481185409594172
chr19	22017800	22018800	0.15994851408035474
chr19	22017900	22018900	0.33496737040003194
chr19	22018000	22019000	0.8017167608666932
chr19	22018100	22019100	0.5568726772277182
chr19	22018200	22019200	-0.2302356484745217
chr19	22018300	22019300	-0.28855568775261065
chr19	22018400	22019400	-0.8627559355659433
chr19	22018500	22019500	-1.0203154235087624
chr19	22018600	22019600	-1.1428270743204545
chr19	22018700	22019700	-1.6146983150052203
chr19	22018800	22019800	-1.1290065543217451
chr19	22018900	22019900	-1.1931483855460283
chr19	22019000	22020000	-1.7048568566302265
chr19	22019100	22020100	-0.9217652094984564
chr19	22019200	22020200	-0.03523437790614848
chr19	22019300	22020300	0.3446781472272513
chr19	22019400	22020400	0.27524665197443576
chr19	22019500	22020500	0.7046051781885421
chr19	22019600	22020600	0.5980924480307542
chr19	22019700	22020700	0.5656446395954647
chr19	22019800	22020800	0.9535025898482192
chr19	22019900	22020900	0.9017024402503632
chr19	22020000	22021000	1.1872613405325652
chr19	22020100	22021100	1.3689297436559982
chr19	22020200	22021200	1.334868138742475
chr19	22020300	22021300	1.3519864754202549
chr19	22020400	22021400	1.5772191150031445
chr19	22020500	22021500	1.5618470987100042
chr19	22020600	22021600	1.5514668699308676
chr19	22020700	22021700	1.689101484338877
chr19	22020800	22021800	2.1742023889698348
chr19	22020900	22021900	2.325416414956248
chr19	22021000	22022000	2.2416744408087217
chr19	22021100	22022100	2.5074052733969245
chr19	22021200	22022200	2.665706293543681
chr19	22021300	22022300	2.7463389599750334
chr19	22021400	22022400	2.944025753193296
chr19	22021500	22022500	2.321050387036001
chr19	22021600	22022600	2.171888137150489
chr19	22021700	22022700	2.350793033529569
chr19	22021800	22022800	1.5870490581188037
chr19	22021900	22022900	1.4859783606146275
chr19	22022000	22023000	0.9343402515901377
chr19	22022100	22023100	0.6070077524184424
chr19	22022200	22023200	1.1775361161404163
chr19	22022300	22023300	-0.09211776909522336
chr19	22022400	22023400	-0.794768796460054
chr19	22022500	22023500	-0.7346000991121137
chr19	22022600	22023600	-0.08867609405767789
chr19	22022700	22023700	-0.8911856604297933
chr19	22022800	22023800	-0.4563450951830377
chr19	22022900	22023900	-0.6393979694755842
chr19	22023000	22024000	-0.5166309817449476
chr19	22023100	22024100	-0.7686386698049825
chr19	22023200	22024200	-1.661461930085086
chr19	22023300	22024300	-1.3820639348052817
chr19	22023400	22024400	-0.524218151897386
chr19	22023500	22024500	-0.046157470787539866
chr19	22023600	22024600	-0.2149732501770269
chr19	22023700	22024700	0.4194040716089361
chr19	22023800	22024800	-0.13628827941117996
chr19	22023900	22024900	0.019817752967811
chr19	22024000	22025000	-0.019473126878599402
chr19	22024100	22025100	-0.22509951886435306
chr19	22024200	22025200	0.1116683510107936
chr19	22025300	22026300	0.5746723177943545
chr19	22025400	22026400	0.17488682016624424
chr19	22025500	22026500	-0.1006902734216587
chr19	22025600	22026600	-0.3604325996112301
chr19	22025700	22026700	-0.1877661057554491
chr19	22025800	22026800	0.2042333882089358
chr19	22026800	22027800	0.09311338322370853
chr19	22026900	22027900	-0.10457234486443613
chr19	22027000	22028000	0.07614938470203554
chr19	22027100	22028100	0.1451987104888701
chr19	22027200	22028200	-0.3155284179342377
chr19	22027300	22028300	-0.015660717564760753
chr19	22027400	22028400	-0.22040957622476412
chr19	22027500	22028500	-0.2100113649282736
chr19	22027600	22028600	-0.5999870067661195
chr19	22027700	22028700	-0.15417126291189334
chr19	22027800	22028800	-0.19538134299601725
chr19	22027900	22028900	-0.0008041314397047473
chr19	22028000	22029000	-0.7345625448679336
chr19	22028100	22029100	-0.3356141710163349
chr19	22028200	22029200	0.4878203540405991
chr19	22028300	22029300	0.10227391383900307
chr19	22028400	22029400	-0.2019485135519389
chr19	22028500	22029500	0.3482380112710285
chr19	22028600	22029600	0.6187182482472297
chr19	22028700	22029700	0.603022178920996
chr19	22028800	22029800	0.8280461393820611
chr19	22028900	22029900	0.9536193438178212
chr19	22029700	22030700	-0.9662859920044194
chr19	22029800	22030800	-1.0731649601657471
chr19	22029900	22030900	-1.1455327265888446
chr19	22030000	22031000	-1.7456614215409285
chr19	22030100	22031100	-2.0518289027237344
chr19	22030200	22031200	-1.9142337190931025
chr19	22030300	22031300	-1.3095264522823669
chr19	22030400	22031400	-1.7061375567385575
chr19	22030500	22031500	-1.0290717187589522
chr19	22030600	22031600	-0.936035212571728
chr19	22030700	22031700	-0.030586805988730238
chr19	22030800	22031800	0.7648379928842903
chr19	22030900	22031900	0.3776363002990912
chr19	22031000	22032000	0.7780033702199649
chr19	22031100	22032100	0.8612204889278923
chr19	22031200	22032200	0.7947407914125713
chr19	22031300	22032300	0.7589859673977215
chr19	22031400	22032400	1.033956872395761
chr19	22031500	22032500	0.9963929729805736
chr19	22031600	22032600	1.0087024739674808
chr19	22031700	22032700	0.504986610358782
chr19	22032500	22033500	1.7517133160025558
chr19	22032600	22033600	1.719958058457428
chr19	22032700	22033700	2.0412320823847554
chr19	22032800	22033800	1.7971674886272926
chr19	22033900	22034900	-0.12047013098198625
chr19	22034000	22035000	-0.00860806222506423
chr19	22034100	22035100	0.7580371933096884
chr19	22034200	22035200	-0.1294115475782493
chr19	22034300	22035300	-0.4483311856140497
chr19	22034400	22035400	-0.7775708725146385
chr19	22034500	22035500	-1.0279229094766342
chr19	22034600	22035600	-0.8084452114092947
chr19	22034700	22035700	-2.1146721670818605
chr19	22034800	22035800	-2.9679844237559574
chr19	22034900	22035900	-3.3353447584053617
chr19	22035000	22036000	-3.539779384020842
chr19	22035100	22036100	-4.005868123798418
chr19	22035200	22036200	-3.0592530916842167
chr19	22035300	22036300	-2.8515763593096506
chr19	22035400	22036400	-2.789778777054112
chr19	22035500	22036500	-3.011776010821415
chr19	22035600	22036600	-2.2889465230573243
chr19	22035700	22036700	-1.5888659395706062
chr19	22035800	22036800	-0.7161225582068818
chr19	22035900	22036900	0.7922305021515805
chr19	22036000	22037000	1.0055498374186844
chr19	22036100	22037100	1.152772516788758
chr19	22036200	22037200	1.2277253058082889
chr19	22036300	22037300	1.184274694706496
chr19	22036400	22037400	0.6018326615928825
chr19	22036500	22037500	0.4221103794401114
chr19	22036600	22037600	-0.05740160270182696
chr19	22036700	22037700	0.12885647882171775
chr19	22036800	22037800	-0.0002689268659650427
chr19	22036900	22037900	0.07032070395237736
chr19	22037000	22038000	0.025647432675685356
chr19	22037100	22038100	-0.1238952813055677
chr19	22037200	22038200	0.3785778265561976
chr19	22037300	22038300	0.5605196580023392
chr19	22037400	22038400	0.5465820331710747
chr19	22037500	22038500	0.3675621743287861
chr19	22037600	22038600	0.4208556552537701
chr19	22037700	22038700	0.05668297769186896
chr19	22037800	22038800	0.4600782210396224
chr19	22037900	22038900	-0.786782368063647
chr19	22038000	22039000	-1.444720438590024
chr19	22038100	22039100	-1.0025566104507229
chr19	22038200	22039200	-1.2057066124612883
chr19	22038300	22039300	-1.5669371335416178
chr19	22038400	22039400	-1.4483128877016025
chr19	22038500	22039500	-1.4193315795869823
chr19	22038600	22039600	-1.425244477720497
chr19	22038700	22039700	-0.7047528447209583
chr19	22038800	22039800	-1.183862373567114
chr19	22038900	22039900	-0.8401660202488271
chr19	22039000	22040000	-0.36813113764762184
chr19	22039100	22040100	-0.43584943925269376
chr19	22039200	22040200	-1.3590114937060147
chr19	22039300	22040300	-1.3513367152519364
chr19	22039400	22040400	-0.8814481991307591
chr19	22039500	22040500	-0.166869370716675
chr19	22039600	22040600	0.007035549133923553
chr19	22039700	22040700	-0.8018853415100975
chr19	22039800	22040800	-0.42740255795168197
chr19	22039900	22040900	0.16006052190514206
chr19	22040000	22041000	0.4186421076142769
chr19	22040100	22041100	-0.2624015242045485
chr19	22040200	22041200	-0.44648618066061374
chr19	22040300	22041300	-1.0673480074849124
chr19	22040400	22041400	-1.7421082164518649
chr19	22040500	22041500	-1.4971029429938785
chr19	22040600	22041600	-1.782764383906598
chr19	22040700	22041700	-1.7616045703651335
chr19	22040800	22041800	-2.121286947315248
chr19	22040900	22041900	-2.4745235167976025
chr19	22041000	22042000	-3.2006722569874833
chr19	22041100	22042100	-3.1205191093782205
chr19	22041200	22042200	-2.3176522094072345
chr19	22041300	22042300	-1.8368300015043324
chr19	22041400	22042400	-1.5852596259997176
chr19	22041500	22042500	-3.0408022596801363
chr19	22041600	22042600	-2.64130883090829
chr19	22041700	22042700	-2.5253315142520285
chr19	22041800	22042800	-2.0613168019463872
chr19	22041900	22042900	-2.305557428945832
chr19	22042000	22043000	-1.8425898236444214
chr19	22042100	22043100	-1.406952174113825
chr19	22042200	22043200	-2.144962634401593
chr19	22044000	22045000	0.32172890103138096
chr19	22044100	22045100	-0.024751887406806457
chr19	22044200	22045200	0.8803015972327276
chr19	22044300	22045300	1.1631093697807289
chr19	22044400	22045400	1.0476875866844235
chr19	22044500	22045500	0.86284107360388
chr19	22044600	22045600	0.8757617797419928
chr19	22044700	22045700	0.6032782202320478
chr19	22044800	22045800	0.2985691739921682
chr19	22044900	22045900	0.32070751550541043
chr19	22045000	22046000	0.0614901766975477
chr19	22045100	22046100	0.3633259957343276
chr19	22045200	22046200	0.2162254850272346
chr19	22045300	22046300	-0.2650655544321163
chr19	22045400	22046400	-0.7181736738552522
chr19	22045500	22046500	-0.7417349109948801
chr19	22045600	22046600	-0.7982871843028886
chr19	22045700	22046700	-0.3605097951926743
chr19	22045800	22046800	0.01471346878719132
chr19	22045900	22046900	-0.19533678667139365
chr19	22046100	22047100	0.1589678310176288
chr19	22046200	22047200	-0.3549359236522744
chr19	22046600	22047600	0.5230489381590894
chr19	22046700	22047700	0.3994443087516488
chr19	22046800	22047800	0.3491790184063215
chr19	22046900	22047900	0.8837027044068964
chr19	22047000	22048000	0.7634730225994409
chr19	22047100	22048100	0.6970614283819581
chr19	22047200	22048200	0.7993538033886254
chr19	22047300	22048300	0.8909509126265228
chr19	22047400	22048400	1.398736366703344
chr19	22048100	22049100	0.5380652208238583
chr19	22048200	22049200	0.4415122873007088
chr19	22048300	22049300	0.1669450041358519
chr19	22048400	22049400	0.20725810942074568
chr19	22048500	22049500	0.20883413969503706
chr19	22048600	22049600	0.12318232928775708
chr19	22048700	22049700	0.1784235425981936
chr19	22048800	22049800	0.36812910028191786
chr19	22050100	22051100	0.0879487557453659
chr19	22050200	22051200	-0.12625546427252388
chr19	22050300	22051300	-0.5749004480174287
chr19	22050400	22051400	-0.9753593470931808
chr19	22050500	22051500	-1.6693721172420155
chr19	22052100	22053100	0.8243707381479661
chr19	22052200	22053200	1.0046225452815951
chr19	22052300	22053300	0.7942787207615153
chr19	22053400	22054400	2.5873735985203217
chr19	22053500	22054500	2.391853245610059
chr19	22053600	22054600	2.4536645948076496
chr19	22053700	22054700	2.4625454343796624
chr19	22053800	22054800	1.9505382272126417
chr19	22053900	22054900	2.370763159568977
chr19	22055000	22056000	0.19053480077633358
chr19	22056500	22057500	-0.7146679656332763
chr19	22056600	22057600	-0.8004275953522947
chr19	22056700	22057700	-0.8348373597517248
chr19	22056800	22057800	-0.21118729206947492
chr19	22056900	22057900	0.22633284295722866
chr19	22057000	22058000	0.24416840651765648
chr19	22057100	22058100	1.0007751922055603
chr19	22057200	22058200	0.09124669052719804
chr19	22057300	22058300	0.11193869565659977
chr19	22057400	22058400	0.9372508589590448
chr19	22057500	22058500	0.9553457611162808
chr19	22057600	22058600	0.709374467577734
chr19	22057700	22058700	1.1456875700779616
chr19	22057800	22058800	1.221483082498617
chr19	22057900	22058900	0.7878214889982134
chr19	22058000	22059000	0.7095592072154512
chr19	22058300	22059300	1.3419541467326561
chr19	22058400	22059400	0.5354401305799515
chr19	22058500	22059500	0.1766776060123262
chr19	22058600	22059600	0.5259993246734711
chr19	22062500	22063500	1.483453523226166
chr19	22062600	22063600	1.0868760892329579
chr19	22063900	22064900	1.2409815441607774
chr19	22064000	22065000	1.4230645521825953
chr19	22064100	22065100	1.2720906434464672
chr19	22064200	22065200	1.5116473697208286
chr19	22065100	22066100	-0.05567532395097275
chr19	22065200	22066200	-0.09417877703470326
chr19	22065300	22066300	0.09451684824100944
chr19	22065400	22066400	0.5978710797817518
chr19	22065500	22066500	0.6716790667664709
chr19	22065600	22066600	0.9513377606863442
chr19	22065700	22066700	1.2146395479419856
chr19	22065800	22066800	1.5097669133173803
chr19	22065900	22066900	1.8517196132388087
chr19	22066000	22067000	2.0445444959663863
chr19	22066100	22067100	1.612111769896592
chr19	22066200	22067200	1.378303228630383
chr19	22066300	22067300	0.555989067473166
chr19	22066400	22067400	-0.0018042554261334372
chr19	22066500	22067500	0.5403326981036491
chr19	22066600	22067600	0.9928183924333512
chr19	22066700	22067700	0.7993557667118153
chr19	22066800	22067800	0.6516510765567257
chr19	22066900	22067900	0.3064338617442232
chr19	22067000	22068000	-0.040919320997936486
chr19	22067100	22068100	0.01535727277386039
chr19	22068200	22069200	1.5346667138038703
chr19	22068300	22069300	1.450616780545195
chr19	22068400	22069400	1.6399847808100374
chr19	22068500	22069500	2.0044973593630457
chr19	22068600	22069600	2.1372009685564377
chr19	22068700	22069700	1.6231042717696549
chr19	22068800	22069800	1.2102007475023018
chr19	22068900	22069900	1.095254725673647
chr19	22069000	22070000	0.838693601864946
chr19	22069100	22070100	0.8230665116333213
chr19	22070600	22071600	2.319365369625124
chr19	22070700	22071700	2.323269687360313
chr19	22070800	22071800	2.2576181000698536
chr19	22070900	22071900	1.2178392558738529
chr19	22071000	22072000	0.5759345659236917
chr19	22071100	22072100	0.340409119508204
chr19	22071200	22072200	0.7085723304259198
chr19	22071300	22072300	0.2195564370625268
chr19	22071400	22072400	0.5588316395975256
chr19	22071500	22072500	0.6180167788964872
chr19	22071600	22072600	0.354899927274415
chr19	22071700	22072700	0.8348348514361434
chr19	22071800	22072800	0.8290189441611873
chr19	22071900	22072900	1.6322487533022174
chr19	22072000	22073000	2.5498763153899193
chr19	22072100	22073100	2.4927526953165824
chr19	22072200	22073200	1.8045229696598728
chr19	22072300	22073300	2.4568967101537247
chr19	22072400	22073400	2.4527947400722674
chr19	22072500	22073500	2.1219046399094945
chr19	22072600	22073600	2.5541299749451603
chr19	22072700	22073700	2.3808966531977487
chr19	22072800	22073800	1.9746094861914727
chr19	22072900	22073900	1.4922570473225902
chr19	22073000	22074000	0.930586310200817
chr19	22073100	22074100	0.4920950089745492
chr19	22073200	22074200	1.3201708348972652
chr19	22073300	22074300	0.861302463061125
chr19	22073400	22074400	0.5420710922831115
chr19	22073500	22074500	1.021171908327509
chr19	22073600	22074600	0.41653036623914025
chr19	22073700	22074700	0.12538559692072584
chr19	22073800	22074800	0.06921081844002533
chr19	22073900	22074900	-0.007547867915560972
chr19	22074000	22075000	-0.1644405307949689
chr19	22075000	22076000	0.8800903216160783
chr19	22075100	22076100	0.9551978947949906
chr19	22075200	22076200	1.2240256414056947
chr19	22075300	22076300	1.5956026585610172
chr19	22075400	22076400	2.2219780650773138
chr19	22075500	22076500	2.4181830179746906
chr19	22075600	22076600	1.6348204868079386
chr19	22075700	22076700	1.6866328120166676
chr19	22075800	22076800	2.2434688549850605
chr19	22075900	22076900	2.7545812089406394
chr19	22076000	22077000	2.7971937457728124
chr19	22076100	22077100	2.664995828577962
chr19	22076200	22077200	1.8695961118657007
chr19	22076300	22077300	1.7642773256551496
chr19	22076400	22077400	0.8684252146765791
chr19	22076500	22077500	0.7319571645018366
chr19	22076600	22077600	1.9165460263133325
chr19	22076700	22077700	1.5177969213778832
chr19	22076800	22077800	0.6745831193549806
chr19	22076900	22077900	-0.02998975691196675
chr19	22077000	22078000	-0.7961507978465806
chr19	22077100	22078100	-0.642165934309871
chr19	22077200	22078200	-0.02261013790177243
chr19	22078900	22079900	0.6040435130142687
chr19	22079000	22080000	0.5274426566612259
chr19	22079100	22080100	0.4545198122845371
chr19	22079200	22080200	0.29854473123998154
chr19	22079300	22080300	-0.23391954524386155
chr19	22079400	22080400	-0.20080974709785104
chr19	22079500	22080500	-0.1489298372106688
chr19	22079600	22080600	-0.2856184709150844
chr19	22079700	22080700	-0.3888951910946207
chr19	22079800	22080800	-0.5557372733291259
chr19	22079900	22080900	-0.3716750852782829
chr19	22080000	22081000	-0.5333570639060068
chr19	22080100	22081100	-0.9306756903025428
chr19	22080200	22081200	-0.2496331232741067
chr19	22080300	22081300	0.6448365622045948
chr19	22080400	22081400	1.3758834212756827
chr19	22080500	22081500	1.7576555610618771
chr19	22080600	22081600	2.317307911195144
chr19	22080700	22081700	2.899293117213692
chr19	22080800	22081800	2.56686195093304
chr19	22080900	22081900	2.6878091805460382
chr19	22081000	22082000	2.6184860584168224
chr19	22081100	22082100	2.921252505154332
chr19	22081200	22082200	2.7629722289979184
chr19	22081300	22082300	1.7923631193732477
chr19	22081400	22082400	1.7267841885424478
chr19	22081500	22082500	1.1883653701147832
chr19	22081600	22082600	0.8901008713715588
chr19	22081700	22082700	0.9038028187903652
chr19	22081800	22082800	0.9795775788247332
chr19	22081900	22082900	1.588263584091137
chr19	22082000	22083000	1.9224775408910686
chr19	22082100	22083100	1.5588611925707747
chr19	22082200	22083200	1.4678558649578668
chr19	22082300	22083300	1.7818800427093069
chr19	22082400	22083400	1.5697149495977731
chr19	22082500	22083500	1.6376561952806592
chr19	22082600	22083600	1.7687868912708449
chr19	22082700	22083700	1.4699668545583742
chr19	22082800	22083800	1.6008116316363568
chr19	22082900	22083900	1.046430517256847
chr19	22083000	22084000	0.7470486243073193
chr19	22083100	22084100	1.1444744771304285
chr19	22084800	22085800	1.5913621701162957
chr19	22084900	22085900	1.8870934556242909
chr19	22085000	22086000	1.4252397454153496
chr19	22085100	22086100	0.8475948629050963
chr19	22085200	22086200	0.6732051097580831
chr19	22085300	22086300	1.7630722977810327
chr19	22085400	22086400	1.9708370365283328
chr19	22085500	22086500	2.4698846501638667
chr19	22085600	22086600	2.9029201749064217
chr19	22085700	22086700	2.6245045198517154
chr19	22085800	22086800	2.8451763786348283
chr19	22085900	22086900	2.27002818554856
chr19	22086000	22087000	2.28793225475549
chr19	22086700	22087700	1.791320459199571
chr19	22086800	22087800	1.6121281876688027
chr19	22086900	22087900	1.6753182558185629
chr19	22087000	22088000	1.6518244795747457
chr19	22087100	22088100	1.5734087406110469
chr19	22089600	22090600	1.4768594951548286
chr19	22089700	22090700	2.136753575246052
chr19	22089800	22090800	1.8360007728560133
chr19	22089900	22090900	2.146201625402128
chr19	22090000	22091000	2.6837352015158453
chr19	22090100	22091100	2.8736417439466693
chr19	22090200	22091200	3.1749820625424148
chr19	22090300	22091300	2.9820696039067256
chr19	22090400	22091400	2.7474849379128297
chr19	22091500	22092500	-0.1779618767401403
chr19	22091600	22092600	0.1345697456357193
chr19	22091700	22092700	1.1571454424131036
chr19	22091800	22092800	1.2073029535788244
chr19	22091900	22092900	1.2813530682816008
chr19	22092000	22093000	1.0859003077839628
chr19	22092100	22093100	1.1943630100962097
chr19	22092200	22093200	1.4536891725584502
chr19	22092300	22093300	2.0807022326186932
chr19	22092400	22093400	2.373592820310808
chr19	22092500	22093500	1.5412911543363657
chr19	22092600	22093600	1.8433819265702158
chr19	22092700	22093700	2.1145646957695483
chr19	22093900	22094900	2.414149604691128
chr19	22094000	22095000	2.080198379680327
chr19	22094100	22095100	1.6122647601569544
chr19	22094200	22095200	1.881690892340815
chr19	22094300	22095300	2.2660263074615994
chr19	22094400	22095400	2.966251462625411
chr19	22094500	22095500	3.1052158138322103
chr19	22094600	22095600	2.7211516712207167
chr19	22094700	22095700	3.333626879011567
chr19	22094800	22095800	3.236843656865582
chr19	22094900	22095900	3.2780696568077405
chr19	22095000	22096000	2.576440952875037
chr19	22095100	22096100	2.7122578783602256
chr19	22095200	22096200	2.6481540607166054
chr19	22095300	22096300	2.1074721863060644
chr19	22095400	22096400	1.5267410561471495
chr19	22095500	22096500	1.2993755027807707
chr19	22095600	22096600	0.6846244399892588
chr19	22095700	22096700	-0.11104859581578992
chr19	22095800	22096800	-0.10733662094808087
chr19	22095900	22096900	-0.1839545233583166
chr19	22096000	22097000	0.6193301048042142
chr19	22096100	22097100	0.7310305924014763
chr19	22096600	22097600	0.3661009756811631
chr19	22096700	22097700	0.36658587906696377
chr19	22096800	22097800	0.04582981428610917
chr19	22096900	22097900	-0.4866158987888324
chr19	22097000	22098000	-0.05923238526618883
chr19	22097100	22098100	0.009210542521959972
chr19	22097200	22098200	0.4905348221900953
chr19	22097300	22098300	0.5154802091246939
chr19	22097400	22098400	0.908117106999394
chr19	22097500	22098500	0.2618976814586816
chr19	22097600	22098600	-0.17628343156122792
chr19	22097700	22098700	-0.08265728139895989
chr19	22097800	22098800	-0.2066753051028431
chr19	22097900	22098900	0.48421712053410404
chr19	22098000	22099000	0.25389937619535036
chr19	22098100	22099100	0.6990288003948119
chr19	22098200	22099200	0.4233465954412176
chr19	22098300	22099300	0.4251437220097761
chr19	22098400	22099400	0.2414681130573949
chr19	22098500	22099500	0.521621822962109
chr19	22098600	22099600	0.7965930222138299
chr19	22098700	22099700	0.6190114657968598
chr19	22100300	22101300	3.791662508074343
chr19	22100400	22101400	4.189552060135662
chr19	22100500	22101500	3.6012238682690247
chr19	22100600	22101600	3.064711704618248
chr19	22100700	22101700	2.740566533927803
chr19	22100800	22101800	2.4118249903899875
chr19	22100900	22101900	2.6352109792644254
chr19	22101000	22102000	2.71965798426035
chr19	22101100	22102100	2.2256393269834747
chr19	22101200	22102200	1.668347934482498
chr19	22101300	22102300	1.084770705435985
chr19	22101400	22102400	0.17182322797672395
chr19	22101500	22102500	0.29818701948282034
chr19	22101600	22102600	0.6508827151778128
chr19	22102900	22103900	-1.4984452421336336
chr19	22103000	22104000	-0.9574196024416312
chr19	22103100	22104100	-1.7820392443652258
chr19	22103600	22104600	-1.537408806566397
chr19	22103700	22104700	-1.6284190010966482
chr19	22103800	22104800	-1.843562922241761
chr19	22103900	22104900	-1.6891762025548127
chr19	22104000	22105000	-1.6945706935620055
chr19	22104100	22105100	-1.3163055291306462
chr19	22104200	22105200	-1.7058129745999897
chr19	22108800	22109800	-0.2124053369832366
chr19	22108900	22109900	-0.13656204329001614
chr19	22109000	22110000	0.3382927925900434
chr19	22109100	22110100	0.6934494134047622
chr19	22109200	22110200	1.2481481116683213
chr19	22109300	22110300	0.3132223373822948
chr19	22109400	22110400	-0.006895156005538428
chr19	22109500	22110500	0.17600891728424775
chr19	22109600	22110600	0.05015263299769093
chr19	22109700	22110700	0.4005297694143408
chr19	22109800	22110800	0.40460346302073
chr19	22109900	22110900	-0.3011896401712069
chr19	22110000	22111000	-0.48876297438689403
chr19	22110100	22111100	-0.9454395768311452
chr19	22110200	22111200	-1.4038308227588114
chr19	22110300	22111300	-1.4810982735188891
chr19	22110400	22111400	-1.4955695364680042
chr19	22110500	22111500	-1.7204655798529351
chr19	22110600	22111600	-1.6306544987856308
chr19	22110700	22111700	-1.828165261087758
chr19	22110800	22111800	-1.2868722501555598
chr19	22110900	22111900	-0.5873571910875877
chr19	22111000	22112000	-0.4009725743116107
chr19	22111100	22112100	-0.7186606479856362
chr19	22111200	22112200	-0.8290277261566823
chr19	22111300	22112300	-0.417745862760234
chr19	22111400	22112400	-0.2014116649563492
chr19	22111500	22112500	-0.2759289848167569
chr19	22111600	22112600	-0.27687294907637844
chr19	22111700	22112700	-0.17937797031978278
chr19	22111800	22112800	-0.8618327965895236
chr19	22111900	22112900	-1.0147418009706413
chr19	22112000	22113000	-1.5394705122364698
chr19	22112100	22113100	-1.1552556480023701
chr19	22112200	22113200	-1.0572778319279093
chr19	22112300	22113300	-1.1749779736714652
chr19	22112400	22113400	-1.317087014057863
chr19	22112500	22113500	-1.3998038308220593
chr19	22112600	22113600	-1.9103906529317831
chr19	22112700	22113700	-2.1413715057977387
chr19	22112800	22113800	-1.90253459014166
chr19	22112900	22113900	-1.5324106527355104
chr19	22113000	22114000	-0.7937062957980785
chr19	22113100	22114100	-0.7230582621336182
chr19	22113200	22114200	-0.01093488587453488
chr19	22113300	22114300	0.27102554616219665
chr19	22113400	22114400	0.4657996614419748
chr19	22113500	22114500	0.2431318169612656
chr19	22113600	22114600	-0.033905086026620415
chr19	22113700	22114700	-0.04026089320674424
chr19	22113800	22114800	-0.3346760667182219
chr19	22113900	22114900	-0.7064175622322849
chr19	22114000	22115000	-1.1533741895112006
chr19	22114100	22115100	-1.1966162218878222
chr19	22114200	22115200	-1.4266002705416445
chr19	22115700	22116700	-0.08101527155778766
chr19	22115800	22116800	-0.6255740310485477
chr19	22115900	22116900	-0.3987622607572595
chr19	22116000	22117000	0.02311035993365139
chr19	22116100	22117100	0.05223436328995227
chr19	22116200	22117200	-0.7393684716424951
chr19	22116300	22117300	-0.4357388609044635
chr19	22116400	22117400	-0.7600973828400721
chr19	22116500	22117500	-0.5471408729706072
chr19	22116600	22117600	-0.3252549365886576
chr19	22116700	22117700	-0.28039823712089
chr19	22116800	22117800	0.10358116985254427
chr19	22116900	22117900	0.6418047811631503
chr19	22117000	22118000	0.6825833926136663
chr19	22117100	22118100	0.9078840839429628
chr19	22117200	22118200	1.108114711047197
chr19	22117300	22118300	0.379149143086824
chr19	22117400	22118400	1.008577405107586
chr19	22117500	22118500	0.45009703896451536
chr19	22117600	22118600	-0.1100007622856374
chr19	22117700	22118700	-0.02720840842518905
chr19	22117900	22118900	-0.6649637473112681
chr19	22118000	22119000	-0.5582312418136689
chr19	22118100	22119100	-0.5080625268644997
chr19	22118800	22119800	-0.6531888770944323
chr19	22118900	22119900	-0.582763656253332
chr19	22119000	22120000	-0.9681438568737812
chr19	22119100	22120100	-1.1538775159239305
chr19	22119200	22120200	-0.9294977272749424
chr19	22119300	22120300	-1.1725708345906638
chr19	22119400	22120400	-0.752978606511279
chr19	22119500	22120500	-0.7699223078273126
chr19	22119600	22120600	-1.0712964475838942
chr19	22119700	22120700	-0.5837982796038022
chr19	22119800	22120800	-0.7663957990487074
chr19	22119900	22120900	-0.2090544757647093
chr19	22120000	22121000	0.2185776338074053
chr19	22120100	22121100	0.4969571418790608
chr19	22120200	22121200	0.033231072249319815
chr19	22120300	22121300	-0.1814933197096252
chr19	22120400	22121400	-0.15608018372398508
chr19	22120500	22121500	-0.2779783376713756
chr19	22120600	22121600	0.07968628123866871
chr19	22120700	22121700	-0.05221291106665804
chr19	22120800	22121800	-0.35142324853634793
chr19	22120900	22121900	-0.005728526464843161
chr19	22121000	22122000	-0.40980293732278705
chr19	22121100	22122100	-0.7150803040729915
chr19	22121200	22122200	-0.8185989731602629
chr19	22121300	22122300	-0.6948387039652058
chr19	22121400	22122400	-0.28603025556078016
chr19	22121500	22122500	-0.19544262669488308
chr19	22121600	22122600	-0.19087545954490825
chr19	22121700	22122700	0.00748867210277013
chr19	22121800	22122800	-0.6333790988671578
chr19	22121900	22122900	-1.4529727649608168
chr19	22122000	22123000	-1.0646559474710193
chr19	22122100	22123100	-0.7072051633527351
chr19	22122200	22123200	-0.09722679460876472
chr19	22122300	22123300	0.2240971106379858
chr19	22122400	22123400	0.016940542954374808
chr19	22122500	22123500	0.22670238943779866
chr19	22122600	22123600	0.021978293880921287
chr19	22122700	22123700	0.014344200267369519
chr19	22124300	22125300	0.6314856556673246
chr19	22124400	22125400	0.327669801934702
chr19	22124500	22125500	-0.6352273557610066
chr19	22124600	22125600	-1.203598371357459
chr19	22124700	22125700	-2.122296877292774
chr19	22124800	22125800	-1.8858628459337068
chr19	22124900	22125900	-1.2103243598847937
chr19	22125000	22126000	-1.1113423529858402
chr19	22125100	22126100	-1.4474655940474073
chr19	22125200	22126200	-1.4705904044797111
chr19	22125300	22126300	-1.5507472648563978
chr19	22125400	22126400	-1.1989470961611874
chr19	22125500	22126500	-0.7291083630133421
chr19	22125600	22126600	-0.5060577958423886
chr19	22125700	22126700	0.2603179648382075
chr19	22125800	22126800	0.02337858025619596
chr19	22125900	22126900	-0.04951762405757303
chr19	22126000	22127000	-0.6916182338730315
chr19	22126100	22127100	-1.0420422254610415
chr19	22126200	22127200	-1.2693930821468558
chr19	22126300	22127300	-1.3383588179425163
chr19	22126400	22127400	-1.6725986978724745
chr19	22126500	22127500	-0.4633404130062521
chr19	22126600	22127600	-0.1822075713877848
chr19	22126700	22127700	-0.033460758860111885
chr19	22126900	22127900	-1.3873871184047688
chr19	22127000	22128000	-1.296067823051139
chr19	22127100	22128100	-0.9070876337745688
chr19	22127200	22128200	-0.7512587403551889
chr19	22127300	22128300	-0.4352190864997215
chr19	22127400	22128400	-0.2918588415617269
chr19	22127500	22128500	-1.5454699100740426
chr19	22127600	22128600	-2.1804640917115616
chr19	22127700	22128700	-3.0230968245513505
chr19	22127800	22128800	-2.87784730953906
chr19	22127900	22128900	-2.76878636385972
chr19	22128000	22129000	-2.9385126733883644
chr19	22128100	22129100	-2.5673802352821866
chr19	22128200	22129200	-2.327842417165691
chr19	22128300	22129300	-2.418168961023746
chr19	22128400	22129400	-2.448076000439417
chr19	22128500	22129500	-1.9309040011938745
chr19	22128600	22129600	-1.6584778615707814
chr19	22128700	22129700	-0.8685981842321764
chr19	22128800	22129800	-0.7348714821973438
chr19	22128900	22129900	-0.13793777686773845
chr19	22129000	22130000	0.2801503550361767
chr19	22129100	22130100	-0.3009556692175784
chr19	22129200	22130200	-0.6282555380409537
chr19	22129300	22130300	-0.8571161119937308
chr19	22129400	22130400	-1.273068448714304
chr19	22129500	22130500	-1.393196927642147
chr19	22129600	22130600	-1.342950286023342
chr19	22129700	22130700	-1.975837286490932
chr19	22129800	22130800	-2.044635321742833
chr19	22129900	22130900	-2.3999352012784465
chr19	22130000	22131000	-2.228719325554659
chr19	22130100	22131100	-2.13275291374788
chr19	22130200	22131200	-2.4971942848153126
chr19	22130300	22131300	-2.5585205965069893
chr19	22130400	22131400	-2.285935062195968
chr19	22130500	22131500	-2.3703801821186445
chr19	22130600	22131600	-2.31998034213364
chr19	22130700	22131700	-1.878727769740464
chr19	22132200	22133200	-1.1872326283416867
chr19	22132300	22133300	-0.5162959250077912
chr19	22132400	22133400	-0.6950114098432095
chr19	22132500	22133500	-0.15176687813501827
chr19	22132600	22133600	-0.29044960016080473
chr19	22132700	22133700	-0.34362050031906544
chr19	22132800	22133800	-0.7101496840360678
chr19	22132900	22133900	-0.671414851191536
chr19	22133000	22134000	-0.8594849689994505
chr19	22133100	22134100	-0.6708231031707576
chr19	22133200	22134200	-0.4436537069723773
chr19	22133300	22134300	-0.8323011322934595
chr19	22133400	22134400	-0.8136662987792299
chr19	22133500	22134500	-1.2430753908545398
chr19	22133600	22134600	-0.2397573221819372
chr19	22133700	22134700	-0.3966862877450846
chr19	22133800	22134800	-0.8656872591094813
chr19	22133900	22134900	-0.7027235689261214
chr19	22134000	22135000	-0.8785227148638636
chr19	22134100	22135100	-0.622464306358627
chr19	22134200	22135200	-0.5177301445344975
chr19	22134300	22135300	-0.2985417668883586
chr19	22134400	22135400	-0.263119706011531
chr19	22134500	22135500	-0.4124849592508644
chr19	22134600	22135600	-1.3769798714617532
chr19	22134700	22135700	-1.5720510191066377
chr19	22134800	22135800	-1.151568446836056
chr19	22134900	22135900	-1.7117874262201933
chr19	22135000	22136000	-1.7102255389395036
chr19	22135100	22136100	-2.204989418576862
chr19	22135200	22136200	-2.196546593310715
chr19	22135300	22136300	-2.118163654384337
chr19	22135400	22136400	-2.0572455834881653
chr19	22135500	22136500	-2.1024768722423386
chr19	22135600	22136600	-1.4829245268213485
chr19	22135700	22136700	-1.0265502462011298
chr19	22135800	22136800	-1.578215669182199
chr19	22135900	22136900	-0.9540236181681864
chr19	22136000	22137000	-0.8701680525828556
chr19	22136100	22137100	-0.4964301381524143
chr19	22136200	22137200	-1.2200484632972504
chr19	22136300	22137300	-1.077755159815469
chr19	22136400	22137400	-0.9596191926357992
chr19	22136500	22137500	-0.7269210187156795
chr19	22136600	22137600	-1.7115827983872665
chr19	22136700	22137700	-1.8628196026079449
chr19	22136800	22137800	-1.694420208291168
chr19	22136900	22137900	-2.058508531495125
chr19	22137000	22138000	-1.7989340603969153
chr19	22137100	22138100	-2.3057777760424982
chr19	22137200	22138200	-1.2327241630641879
chr19	22137300	22138300	-1.581888572227346
chr19	22137400	22138400	-1.6238385187938984
chr19	22137500	22138500	-1.8816655521938368
chr19	22137600	22138600	-1.884928078237352
chr19	22137700	22138700	-2.4375308493250785
chr19	22137800	22138800	-2.44172554752188
chr19	22137900	22138900	-2.559493643312561
chr19	22138000	22139000	-3.0150829732899656
chr19	22138100	22139100	-2.39071857862716
chr19	22138200	22139200	-3.3314826428696223
chr19	22138300	22139300	-3.477024732622003
chr19	22138400	22139400	-3.3865945775744963
chr19	22138500	22139500	-3.744267672957178
chr19	22138600	22139600	-3.1911875872524367
chr19	22138700	22139700	-2.3774123595768804
chr19	22138800	22139800	-2.179511485024914
chr19	22138900	22139900	-1.5285867284455588
chr19	22139000	22140000	-1.0919353420055327
chr19	22139100	22140100	-1.4727063888789218
chr19	22139200	22140200	-0.9624607131336442
chr19	22139300	22140300	-1.1735599266282597
chr19	22139400	22140400	-1.3826268085646038
chr19	22139500	22140500	-0.8571468119380798
chr19	22139600	22140600	-1.3469896005711102
chr19	22139700	22140700	-1.7532195176093044
chr19	22139800	22140800	-2.144484258707946
chr19	22139900	22140900	-2.6718710571704403
chr19	22140000	22141000	-2.054039771301469
chr19	22140100	22141100	-1.6210396719627012
chr19	22140200	22141200	-2.0372848394456566
chr19	22141200	22142200	-0.17684039518732528
chr19	22141300	22142300	-0.4196271582343429
chr19	22141400	22142400	-1.2666794783818789
chr19	22141500	22142500	-2.6590483108247565
chr19	22141600	22142600	-2.564669111613827
chr19	22141700	22142700	-2.6056220299286568
chr19	22141800	22142800	-2.7725008273579235
chr19	22141900	22142900	-2.9112266610005264
chr19	22142000	22143000	-2.48551891360829
chr19	22142100	22143100	-2.723447962726082
chr19	22142200	22143200	-3.412477827513138
chr19	22142300	22143300	-4.188149617619415
chr19	22142400	22143400	-3.1471011351617886
chr19	22142500	22143500	-3.0031941018315584
chr19	22142600	22143600	-3.557985175010072
chr19	22142700	22143700	-3.7436668077833457
chr19	22142800	22143800	-3.663070358335312
chr19	22142900	22143900	-3.991999794939822
chr19	22143000	22144000	-4.338179520640063
chr19	22143100	22144100	-4.989669111403464
chr19	22143200	22144200	-5.207272699249759
chr19	22143300	22144300	-4.6316352450825375
chr19	22143400	22144400	-4.82672364752599
chr19	22143500	22144500	-4.583854117393049
chr19	22143600	22144600	-5.776035876009972
chr19	22143700	22144700	-6.440263226238879
chr19	22143800	22144800	-6.594024611849752
chr19	22143900	22144900	-6.561029677246058
chr19	22144000	22145000	-6.699221965264054
chr19	22144100	22145100	-6.106547488918728
chr19	22144200	22145200	-5.416909370394853
chr19	22144300	22145300	-5.594919940242502
chr19	22144400	22145400	-5.5898173283151245
chr19	22145500	22146500	-5.405691505028192
chr19	22145600	22146600	-4.955172427844518
chr19	22145700	22146700	-4.709455409557972
chr19	22145800	22146800	-4.48255051108188
chr19	22145900	22146900	-4.200611189098588
chr19	22146000	22147000	-3.9059000246206783
chr19	22146100	22147100	-4.252483924356552
chr19	22146200	22147200	-5.011781945821781
chr19	22146300	22147300	-5.6816596307459175
chr19	22146400	22147400	-5.059638331033281
chr19	22146500	22147500	-4.943394507082191
chr19	22146600	22147600	-5.15552171310249
chr19	22146700	22147700	-5.107601954793205
chr19	22146800	22147800	-5.072608563013926
chr19	22146900	22147900	-5.553269137364489
chr19	22148900	22149900	-4.6689866012848125
chr19	22149000	22150000	-6.556032034160727
chr19	22149100	22150100	-6.901965848352628
chr19	22149200	22150200	-8.22107257964274
chr19	22149300	22150300	-9.084859712841027
chr19	22149400	22150400	-9.110532884706213
chr19	22149500	22150500	-9.110425422478713
chr19	22149700	22150700	-9.972018839214913
chr19	22149800	22150800	-9.964264482104143
chr19	22149900	22150900	-9.31120395093005
chr19	22150000	22151000	-7.307198254878635
chr19	22150100	22151100	-7.366664199595799
chr19	22150200	22151200	-6.358122557857553
chr19	22150300	22151300	-5.298441762165628
chr19	22150400	22151400	-5.1870833636156295
chr19	22150500	22151500	-5.270176963037019
chr19	22150600	22151600	-3.479642440001083
chr19	22150700	22151700	-3.4821259014670924
chr19	22150800	22151800	-3.674356958738553
chr19	22150900	22151900	-4.701147951054412
chr19	22151000	22152000	-6.1716460012094325
chr19	22151100	22152100	-6.841062734577121
chr19	22151200	22152200	-6.5368894935102775
chr19	22151700	22152700	-6.8372727695556215
chr19	22152900	22153900	-2.2638669986165305
chr19	22153000	22154000	-2.98393779640437
chr19	22153100	22154100	-2.6971605525845423
chr19	22153200	22154200	-2.5189590372115567
chr19	22153300	22154300	-2.9145563932624503
chr19	22153400	22154400	-2.794709946335688
chr19	22153900	22154900	-6.173381287491325
chr19	22154000	22155000	-6.353064221878169
chr19	22154100	22155100	-6.757358373670352
chr19	22154200	22155200	-7.532520386308247
chr19	22154300	22155300	-7.89604326408445
chr19	22154400	22155400	-8.228736040750189
chr19	22154500	22155500	-7.523946296748317
chr19	22154600	22155600	-7.427411724686253
chr19	22154700	22155700	-6.2284199996065865
chr19	22154800	22155800	-5.332414267623332
chr19	22154900	22155900	-4.995202413515252
chr19	22155000	22156000	-4.329184964530248
chr19	22155100	22156100	-3.9503284829118073
chr19	22155200	22156200	-3.2673496720183346
chr19	22155300	22156300	-2.4056061800574056
chr19	22156400	22157400	-5.313381725496171
chr19	22156500	22157500	-6.126493883341587
chr19	22156600	22157600	-6.741452704137683
chr19	22156700	22157700	-7.599731490775811
chr19	22156800	22157800	-8.231948007405034
chr19	22156900	22157900	-8.531663349032335
chr19	22157000	22158000	-8.68661252961418
chr19	22157100	22158100	-7.945176312813595
chr19	22157200	22158200	-8.527115821327866
chr19	22157300	22158300	-8.027765833644805
chr19	22157400	22158400	-8.34094605321774
chr19	22157500	22158500	-9.30536005512776
chr19	22157600	22158600	-9.40979565055902
chr19	22157700	22158700	-8.754587490474346
chr19	22157800	22158800	-8.242155253337696
chr19	22157900	22158900	-7.958662314567523
chr19	22158000	22159000	-8.623549242929926
chr19	22158100	22159100	-8.299371497606193
chr19	22158200	22159200	-7.966783053190286
chr19	22158300	22159300	-7.601965678711188
chr19	22158400	22159400	-7.553673310610563
chr19	22158500	22159500	-5.662132346963771
chr19	22158600	22159600	-5.819187789067349
chr19	22158700	22159700	-5.512981467866181
chr19	22159100	22160100	-5.531074623844762
chr19	22159200	22160200	-5.93181486435727
chr19	22159300	22160300	-6.260974365960744
chr19	22159400	22160400	-6.184849446474604
chr19	22159500	22160500	-6.352988870221872
chr19	22159600	22160600	-5.785299638272544
chr19	22159700	22160700	-5.800374420103826
chr19	22159800	22160800	-5.836119212939535
chr19	22159900	22160900	-6.249043036598902
chr19	22160000	22161000	-6.114537273418512
chr19	22160100	22161100	-5.572870250298613
chr19	22160200	22161200	-4.630376435230335
chr19	22160300	22161300	-4.962816547883153
chr19	22160400	22161400	-4.068764703150148
chr19	22160500	22161500	-3.894431501273752
chr19	22160600	22161600	-3.1929174059248404
chr19	22160700	22161700	-3.1187107867916413
chr19	22160800	22161800	-3.577725178800113
chr19	22160900	22161900	-3.4071555785329966
chr19	22161000	22162000	-3.153508264910482
chr19	22161100	22162100	-2.79891633789514
chr19	22161200	22162200	-2.29814874817603
chr19	22161300	22162300	-1.8964560806547364
chr19	22161400	22162400	-2.1621259798093746
chr19	22161500	22162500	-2.486723987191149
chr19	22161600	22162600	-2.8239439458313362
chr19	22161700	22162700	-3.0203776890716063
chr19	22161800	22162800	-2.7825176532971883
chr19	22161900	22162900	-2.743931647702889
chr19	22162000	22163000	-2.98160552614114
chr19	22162100	22163100	-2.946792545451584
chr19	22162200	22163200	-3.5160620203206947
chr19	22162300	22163300	-2.690437818430389
chr19	22162400	22163400	-2.026341828002735
chr19	22162500	22163500	-1.9250109981692245
chr19	22162600	22163600	-2.2876614597788545
chr19	22162700	22163700	-2.351035262583945
chr19	22162800	22163800	-1.7034287055497852
chr19	22162900	22163900	-1.5420215016890793
chr19	22163000	22164000	-1.2710446404985476
chr19	22163100	22164100	-0.9155502367944559
chr19	22163200	22164200	-0.9433338827317284
chr19	22163300	22164300	-1.4954912323296057
chr19	22163400	22164400	-1.7320865087956985
chr19	22163500	22164500	-2.3361121118051806
chr19	22163600	22164600	-2.9465246786894883
chr19	22163700	22164700	-2.9306399127982656
chr19	22163800	22164800	-3.43647665117307
chr19	22163900	22164900	-3.7254429185054088
chr19	22164000	22165000	-3.7274911392099153
chr19	22164100	22165100	-3.861072745339024
chr19	22164200	22165200	-3.6010565422098164
chr19	22164300	22165300	-3.2401946231267718
chr19	22164400	22165400	-2.8509123782265084
chr19	22164500	22165500	-2.7632762553689827
chr19	22164600	22165600	-1.9758896330005216
chr19	22164700	22165700	-2.410085157166349
chr19	22164800	22165800	-2.5120941329995654
chr19	22164900	22165900	-2.2439571912709426
chr19	22165000	22166000	-2.324354898902169
chr19	22165100	22166100	-1.8353099144355496
chr19	22165200	22166200	-2.0890836690816785
chr19	22165300	22166300	-2.2884296849182864
chr19	22165400	22166400	-2.2111291412205336
chr19	22165500	22166500	-1.7689909961948536
chr19	22165600	22166600	-0.9891009995803908
chr19	22165700	22166700	-0.09017861895620696
chr19	22165800	22166800	0.6100794013331639
chr19	22165900	22166900	0.1765501776866078
chr19	22166000	22167000	0.5990447307091092
chr19	22166100	22167100	0.24213691580296096
chr19	22166200	22167200	-0.06077858891048851
chr19	22166300	22167300	-0.02748111653253282
chr19	22166400	22167400	-0.7257214363533339
chr19	22166500	22167500	-0.34991245600589993
chr19	22166600	22167600	-0.9887160152418252
chr19	22166700	22167700	-1.6864314801865006
chr19	22166800	22167800	-2.1316110008531823
chr19	22166900	22167900	-1.56066678617596
chr19	22167000	22168000	-1.2249775678221433
chr19	22167100	22168100	-1.7027399008404462
chr19	22167200	22168200	-1.279418662936508
chr19	22167300	22168300	-1.504232500539858
chr19	22167400	22168400	-1.1344107986537029
chr19	22167500	22168500	-1.2324923214432764
chr19	22167600	22168600	-1.570540862799893
chr19	22167700	22168700	-1.2407291102394422
chr19	22167800	22168800	-1.5727573402082815
chr19	22167900	22168900	-1.9602406676844195
chr19	22168000	22169000	-2.5914950113107267
chr19	22168100	22169100	-1.7770579516681286
chr19	22168200	22169200	-1.4152410917209814
chr19	22168300	22169300	-1.0430826471148629
chr19	22168400	22169400	-1.1341316900722482
chr19	22168500	22169500	-1.4701513748512989
chr19	22168600	22169600	-0.4804321670359294
chr19	22168700	22169700	-0.3862237420205616
chr19	22168800	22169800	-0.28056518317768
chr19	22168900	22169900	-0.8789308049826257
chr19	22169000	22170000	-0.4179977821966197
chr19	22169100	22170100	-0.6502106266836916
chr19	22169200	22170200	-0.9982699525463216
chr19	22169300	22170300	-1.4561970503998165
chr19	22169400	22170400	-1.6868753844929056
chr19	22169500	22170500	-1.4132314649155242
chr19	22169600	22170600	-2.1366523428187185
chr19	22169700	22170700	-2.15698452585796
chr19	22169800	22170800	-2.2029343828754584
chr19	22169900	22170900	-1.4373198924216029
chr19	22170000	22171000	-1.9190019519436319
chr19	22170100	22171100	-1.888940022111336
chr19	22170200	22171200	-1.8685529110493004
chr19	22170300	22171300	-2.0747498417710952
chr19	22170400	22171400	-1.849231389466448
chr19	22170500	22171500	-1.716323816617035
chr19	22170600	22171600	-1.9830753652525863
chr19	22170700	22171700	-2.0236777971072133
chr19	22170800	22171800	-2.3201695736902948
chr19	22170900	22171900	-1.9988990326615488
chr19	22171000	22172000	-2.856182206377778
chr19	22171100	22172100	-3.4062220165565087
chr19	22171200	22172200	-2.9865032394872637
chr19	22171300	22172300	-2.7244170693788754
chr19	22171400	22172400	-2.411980980394789
chr19	22171500	22172500	-2.6378316833940394
chr19	22171600	22172600	-2.496783505336148
chr19	22171700	22172700	-2.650811060917373
chr19	22171800	22172800	-2.720925308618626
chr19	22171900	22172900	-3.1934545046903122
chr19	22172000	22173000	-1.9645480566348361
chr19	22172100	22173100	-1.1698663231893431
chr19	22172200	22173200	-1.166698390120835
chr19	22172300	22173300	-0.8916971077208038
chr19	22172400	22173400	-1.1333913378209373
chr19	22172500	22173500	-0.27878210492675176
chr19	22172600	22173600	-0.24768824179875856
chr19	22172700	22173700	-0.5375270270400536
chr19	22172800	22173800	-0.9212940441027082
chr19	22172900	22173900	-1.3962578712182507
chr19	22173300	22174300	-1.8303626562152129
chr19	22173400	22174400	-1.668995490416881
chr19	22173500	22174500	-2.642956960026837
chr19	22173600	22174600	-2.884987602411331
chr19	22178400	22179400	-2.9148538349151782
chr19	22178500	22179500	-2.9236975886874617
chr19	22181200	22182200	-3.3485253917103903
chr19	22181300	22182300	-3.055729922097551
chr19	22181400	22182400	-3.2131114209448146
chr19	22181500	22182500	-3.1874847185911466
chr19	22182700	22183700	-2.0373173768650057
chr19	22182800	22183800	-2.566209752581255
chr19	22182900	22183900	-2.7998346556887395
chr19	22183000	22184000	-2.56818084536608
chr19	22183100	22184100	-2.2338447624754245
chr19	22183200	22184200	-1.30434679554896
chr19	22183300	22184300	-1.1512861100671157
chr19	22183400	22184400	-1.0718254597884938
chr19	22183500	22184500	-0.9933631238836328
chr19	22183600	22184600	-1.105256481522643
chr19	22183700	22184700	-0.4501269737349994
chr19	22183800	22184800	0.13633265325797653
chr19	22184900	22185900	-0.3186443859573173
chr19	22185000	22186000	-1.075175749358955
chr19	22185500	22186500	-1.5946860866051027
chr19	22185600	22186600	-1.3415075345762633
chr19	22185700	22186700	-1.5779130286613998
chr19	22185800	22186800	-1.1144472967678412
chr19	22185900	22186900	-1.0657209337161766
chr19	22186000	22187000	-0.7131048900132744
chr19	22188000	22189000	-0.41813379770339215
chr19	22190700	22191700	0.21738183428655086
chr19	22190800	22191800	0.6666848254343664
chr19	22190900	22191900	0.7667622142770706
chr19	22191000	22192000	0.6598631645038556
chr19	22191100	22192100	0.6184021292171513
chr19	22191200	22192200	0.7339416351550496
chr19	22191300	22192300	0.9405179784445644
chr19	22191400	22192400	0.6291612365733535
chr19	22191500	22192500	0.19114889839140312
chr19	22191600	22192600	-0.18661822628213687
chr19	22191700	22192700	-0.1754976771398852
chr19	22191800	22192800	-0.17997645004219318
chr19	22191900	22192900	-0.512708427777989
chr19	22192000	22193000	-0.8523460485761469
chr19	22192100	22193100	-0.6055986701086916
chr19	22192200	22193200	-0.4052804423239167
chr19	22192300	22193300	-0.6471837850211982
chr19	22192400	22193400	-0.490161453273516
chr19	22192500	22193500	-0.5287744994034096
chr19	22192600	22193600	-0.8776595313768035
chr19	22192700	22193700	-1.0489304463397269
chr19	22192800	22193800	-1.7708454514779868
chr19	22192900	22193900	-1.5932800582241708
chr19	22193000	22194000	-1.2689724840193186
chr19	22193100	22194100	-1.2017339610493518
chr19	22193200	22194200	-1.4486513630435809
chr19	22193300	22194300	-1.6642722973426385
chr19	22193400	22194400	-2.1771114125359072
chr19	22193500	22194500	-2.6653499577338238
chr19	22193600	22194600	-1.9106603844938377
chr19	22193700	22194700	-1.5430968460031482
chr19	22193800	22194800	-1.6453994670394363
chr19	22193900	22194900	-2.0600808122599648
chr19	22194000	22195000	-2.2001252155503184
chr19	22194100	22195100	-2.6384118576674283
chr19	22194200	22195200	-3.0361312980783266
chr19	22194300	22195300	-3.2275219456092867
chr19	22194400	22195400	-2.977077165945241
chr19	22194500	22195500	-2.2542630037922526
chr19	22194600	22195600	-2.5087185868252684
chr19	22194700	22195700	-2.609133004483696
chr19	22194800	22195800	-2.505392491095792
chr19	22194900	22195900	-1.7236021846768288
chr19	22195000	22196000	-1.0275310108551068
chr19	22195100	22196100	-0.4040159561489775
chr19	22195200	22196200	-0.5978612068820559
chr19	22195300	22196300	0.05129104870654082
chr19	22195400	22196400	0.3574094989656586
chr19	22195500	22196500	0.5032040820383915
chr19	22195600	22196600	0.5333628740296836
chr19	22195700	22196700	0.6586361083638207
chr19	22195800	22196800	1.0285869238291414
chr19	22195900	22196900	0.9548221992692032
chr19	22196000	22197000	0.4078898155239471
chr19	22196100	22197100	-0.3895692432063302
chr19	22196200	22197200	-0.28010898488222186
chr19	22196300	22197300	-0.8198446963866947
chr19	22196400	22197400	-1.0605652542419641
chr19	22197400	22198400	-2.624101780302614
chr19	22197500	22198500	-2.18602159203816
chr19	22197600	22198600	-1.595821305760003
chr19	22197700	22198700	-1.2609824531253802
chr19	22197800	22198800	-1.8160493999648448
chr19	22197900	22198900	-1.049197095413255
chr19	22198000	22199000	-1.2031714035890626
chr19	22198100	22199100	-0.8339116270983294
chr19	22198200	22199200	-0.6931477924050824
chr19	22198300	22199300	-0.8417589872204081
chr19	22198400	22199400	-0.03136247988711202
chr19	22198500	22199500	-0.8897974319725787
chr19	22198600	22199600	-0.9341841602521486
chr19	22198700	22199700	-1.5048078618049343
chr19	22198800	22199800	-1.2586180084247978
chr19	22198900	22199900	-1.142722214253832
chr19	22199000	22200000	-2.068037877724287
chr19	22199100	22200100	-2.8650981879094912
chr19	22199200	22200200	-3.0303633352591914
chr19	22199300	22200300	-3.1684596026539302
chr19	22199400	22200400	-3.9282223557660543
chr19	22199500	22200500	-3.4609297654229887
chr19	22200600	22201600	-2.4321439864732683
chr19	22200700	22201700	-2.4276644027469447
chr19	22201800	22202800	-4.281947977520046
chr19	22201900	22202900	-4.837316123299648
chr19	22202000	22203000	-4.742620127150501
chr19	22202100	22203100	-3.2695861134116835
chr19	22202200	22203200	-2.7606632977176995
chr19	22202300	22203300	-3.077508800205889
chr19	22202400	22203400	-2.380145514364368
chr19	22202500	22203500	-1.773595312163372
chr19	22202600	22203600	-1.063541731929178
chr19	22202700	22203700	-0.8769773122902691
chr19	22202800	22203800	-1.5604809111135098
chr19	22202900	22203900	-0.12784600153458495
chr19	22204000	22205000	-0.4370597643706191
chr19	22204100	22205100	-0.2699937527742445
chr19	22204200	22205200	-0.979489728429866
chr19	22204300	22205300	-1.4391681779259484
chr19	22204400	22205400	-2.1016249106185447
chr19	22204500	22205500	-2.128747489449077
chr19	22204600	22205600	-1.4514723393649382
chr19	22204700	22205700	-2.728552235070313
chr19	22204800	22205800	-1.9936416830899408
chr19	22204900	22205900	-1.4775365746247875
chr19	22205000	22206000	-1.2469630278704529
chr19	22205100	22206100	-0.43496175318504254
chr19	22205200	22206200	1.1674007095687626
chr19	22205300	22206300	0.7147015836380646
chr19	22205400	22206400	1.3500108073472434
chr19	22205500	22206500	1.6229082514353899
chr19	22205600	22206600	1.1579278288813792
chr19	22205900	22206900	-0.05912036282357945
chr19	22206100	22207100	-1.6718006641376333
chr19	22206200	22207200	-2.2623494016639705
chr19	22206300	22207300	-1.7122080736128489
chr19	22206400	22207400	-2.0850877450590124
chr19	22206500	22207500	-2.14928147028949
chr19	22206600	22207600	-2.827454636438328
chr19	22206700	22207700	-2.759462685722025
chr19	22206800	22207800	-3.3785595405818705
chr19	22206900	22207900	-2.187589325460216
chr19	22208100	22209100	-2.6264556763938343
chr19	22208200	22209200	-3.2916355398827606
chr19	22208300	22209300	-3.117117535656824
chr19	22208400	22209400	-3.385623359909879
chr19	22208500	22209500	-3.7012047549535865
chr19	22208600	22209600	-3.850934091736719
chr19	22208700	22209700	-3.5264038488933305
chr19	22208800	22209800	-3.5864110048005045
chr19	22208900	22209900	-3.763401420870833
chr19	22209000	22210000	-3.4945623901644325
chr19	22209100	22210100	-3.2860762281245526
chr19	22209200	22210200	-2.9707164378737128
chr19	22209300	22210300	-2.96498492633077
chr19	22209400	22210400	-2.4471597060019707
chr19	22209500	22210500	-1.9366769158065795
chr19	22209600	22210600	-2.38702096825394
chr19	22209700	22210700	-2.8957495110002425
chr19	22209800	22210800	-2.8451658816094647
chr19	22209900	22210900	-2.7151822322781602
chr19	22210000	22211000	-2.6163555204165356
chr19	22210100	22211100	-2.3954408659792463
chr19	22210200	22211200	-1.6652038300342689
chr19	22210300	22211300	-2.653869517774922
chr19	22210400	22211400	-3.645596144361496
chr19	22210500	22211500	-3.4467000908327936
chr19	22210600	22211600	-2.7749703174056832
chr19	22210700	22211700	-2.3436255097321284
chr19	22210800	22211800	-2.4439165379901864
chr19	22210900	22211900	-2.2196985142775705
chr19	22211000	22212000	-2.748545283354312
chr19	22212700	22213700	0.5777055800919348
chr19	22212800	22213800	-0.005977587195497431
chr19	22212900	22213900	-0.03998264285259708
chr19	22213000	22214000	-1.047681467280419
chr19	22213100	22214100	-0.934893659518697
chr19	22213200	22214200	-1.5576598444370084
chr19	22213300	22214300	-1.8018845455416204
chr19	22213400	22214400	-2.060624643515016
chr19	22213500	22214500	-2.17049755256064
chr19	22214900	22215900	-3.5664000644048386
chr19	22215000	22216000	-3.5409788503412414
chr19	22215100	22216100	-3.459118992107136
chr19	22215200	22216200	-3.9524983240303486
chr19	22215300	22216300	-3.3494917658775467
chr19	22215400	22216400	-1.8978365346734427
chr19	22215500	22216500	-2.458821696841992
chr19	22215600	22216600	-2.0510948410691285
chr19	22215700	22216700	-2.4573853986813186
chr19	22215800	22216800	-1.603814861373788
chr19	22215900	22216900	-0.01813963565756754
chr19	22219100	22220100	-1.7062055040339428
chr19	22219200	22220200	-1.3952546017598015
chr19	22219300	22220300	-1.5715722717189151
chr19	22219400	22220400	-1.9802221606595656
chr19	22220500	22221500	-0.9124692717950628
chr19	22220600	22221600	-1.5061939801895716
chr19	22220700	22221700	-0.8422074420540328
chr19	22220800	22221800	-0.9150325999217572
chr19	22220900	22221900	-1.3932304287850912
chr19	22221000	22222000	-1.4753477113154478
chr19	22221100	22222100	-1.3823657270331158
chr19	22221200	22222200	-1.7618967882365535
chr19	22221300	22222300	-1.5976633659410175
chr19	22221400	22222400	-1.8257487949819562
chr19	22221500	22222500	-1.7294611406016107
chr19	22221600	22222600	-1.4818073817490465
chr19	22221700	22222700	-1.8351030525736185
chr19	22221800	22222800	-1.8588731130684863
chr19	22221900	22222900	-1.0682103283022828
chr19	22222000	22223000	-1.0830762381925736
chr19	22222100	22223100	-1.8465681144137065
chr19	22222200	22223200	-1.3562640147032086
chr19	22222300	22223300	-1.1945232862249555
chr19	22222400	22223400	-1.4431771387916097
chr19	22222500	22223500	-1.185872789446163
chr19	22224600	22225600	0.6118279305631158
chr19	22224700	22225700	1.1659709753183651
chr19	22224800	22225800	1.1094262089130715
chr19	22224900	22225900	0.8142830618125168
chr19	22225000	22226000	0.4166620924673554
chr19	22225100	22226100	-0.11856124843098265
chr19	22225200	22226200	-0.14962838478516613
chr19	22225300	22226300	-0.2592367579298657
chr19	22225400	22226400	-0.8068761333374739
chr19	22225500	22226500	-1.2237170474328578
chr19	22225600	22226600	-1.0223728902996576
chr19	22226700	22227700	-0.6606306876668331
chr19	22226800	22227800	-0.4499615732941808
chr19	22226900	22227900	-0.8992658053838516
chr19	22227000	22228000	-1.4976400910243566
chr19	22227100	22228100	-2.2395737551344714
chr19	22227200	22228200	-2.2181225839017014
chr19	22227300	22228300	-2.1915284534830537
chr19	22227400	22228400	-2.389267924800838
chr19	22227500	22228500	-2.548778341329496
chr19	22227600	22228600	-3.1825581215182326
chr19	22227700	22228700	-3.4916023663089715
chr19	22227800	22228800	-3.680748435817169
chr19	22227900	22228900	-3.946261170611555
chr19	22228000	22229000	-3.950697044270839
chr19	22228100	22229100	-3.2378013729222404
chr19	22228200	22229200	-3.3941971418584505
chr19	22228300	22229300	-3.958294391818284
chr19	22228400	22229400	-3.603457244511183
chr19	22228500	22229500	-3.2714799668338355
chr19	22228600	22229600	-2.109390429061239
chr19	22228700	22229700	-1.88494529611204
chr19	22228800	22229800	-2.3161793769958465
chr19	22228900	22229900	-1.6771816564446955
chr19	22229000	22230000	-2.0763621124157985
chr19	22229100	22230100	-1.8604502749571183
chr19	22229200	22230200	-1.6251295013277862
chr19	22229300	22230300	-1.5990445069503318
chr19	22229400	22230400	-1.156581614934324
chr19	22229500	22230500	-1.001350741951907
chr19	22229600	22230600	-0.5871003132035906
chr19	22229700	22230700	-0.4018959956662608
chr19	22229800	22230800	0.13737109755639645
chr19	22229900	22230900	0.4005105144481243
chr19	22231600	22232600	-4.476510405315056
chr19	22231700	22232700	-4.643207253156497
chr19	22231800	22232800	-4.948858857327575
chr19	22231900	22232900	-5.9135373951216135
chr19	22232000	22233000	-6.641112823128543
chr19	22232100	22233100	-6.428586951912044
chr19	22232200	22233200	-7.0238107996915975
chr19	22232300	22233300	-5.959069704277103
chr19	22232400	22233400	-5.549275454591037
chr19	22232500	22233500	-4.888257832964955
chr19	22232600	22233600	-4.971126628522197
chr19	22233600	22234600	-3.2314055443630583
chr19	22233700	22234700	-3.564080082786634
chr19	22233800	22234800	-3.0883316924450397
chr19	22233900	22234900	-2.572829935755645
chr19	22234000	22235000	-2.0956484774341253
chr19	22234100	22235100	-1.2703369074430262
chr19	22234200	22235200	-0.5659252419488119
chr19	22234300	22235300	-0.05698434718025565
chr19	22234400	22235400	0.5497895227775739
chr19	22234500	22235500	1.5025035018314423
chr19	22234600	22235600	1.638965478033744
chr19	22234700	22235700	1.6750924983588518
chr19	22234800	22235800	1.3591572202655635
chr19	22234900	22235900	0.8530997835521327
chr19	22235000	22236000	0.4384266701614005
chr19	22235100	22236100	-0.1443446145870976
chr19	22235200	22236200	-0.6559768066926661
chr19	22235300	22236300	-0.6230854527601375
chr19	22236800	22237800	-0.9731426890071788
chr19	22236900	22237900	-1.5178245363384812
chr19	22237000	22238000	-0.8754170069957564
chr19	22237100	22238100	-0.8775178724468995
chr19	22237200	22238200	-0.8510519952352487
chr19	22237300	22238300	-1.0495689820390195
chr19	22237400	22238400	-1.3795965839407045
chr19	22237500	22238500	-0.9324171300999162
chr19	22237600	22238600	-1.4184498386588826
chr19	22237700	22238700	-2.4291165865016735
chr19	22237800	22238800	-3.329381573827465
chr19	22237900	22238900	-2.5482504382048092
chr19	22238000	22239000	-3.100747537260553
chr19	22238100	22239100	-2.622773834412804
chr19	22238200	22239200	-2.869749116337978
chr19	22238300	22239300	-2.4362232309851795
chr19	22238400	22239400	-2.060276720019465
chr19	22238500	22239500	-2.537092341642924
chr19	22238600	22239600	-2.1539685071787438
chr19	22238700	22239700	-1.2545240528192438
chr19	22238800	22239800	-1.261711857401184
chr19	22238900	22239900	-1.9168390511544315
chr19	22239000	22240000	-1.9545678283635857
chr19	22239900	22240900	-1.4230034557706244
chr19	22240000	22241000	-1.903666515768822
chr19	22240100	22241100	-1.1125839396095418
chr19	22240200	22241200	-1.1449378134961918
chr19	22240300	22241300	-1.8914102630563323
chr19	22240400	22241400	-1.6519323761591291
chr19	22240500	22241500	-1.9718326049554733
chr19	22240600	22241600	-2.386045518781017
chr19	22240700	22241700	-2.7046522283191687
chr19	22240800	22241800	-2.5337543333190533
chr19	22240900	22241900	-3.06389278568482
chr19	22241000	22242000	-3.246534130838864
chr19	22241100	22242100	-3.90885705074884
chr19	22241200	22242200	-4.380603609655731
chr19	22241300	22242300	-4.44105340944542
chr19	22241400	22242400	-4.35052981945587
chr19	22241500	22242500	-4.428191115083536
chr19	22241600	22242600	-4.4053002363007145
chr19	22241700	22242700	-3.898029711144857
chr19	22241800	22242800	-4.009121114781372
chr19	22241900	22242900	-5.194775558922526
chr19	22242000	22243000	-4.836047957796343
chr19	22242100	22243100	-5.327495946875857
chr19	22242200	22243200	-5.26787366312821
chr19	22242300	22243300	-4.7130792811896045
chr19	22242400	22243400	-5.3339689175443565
chr19	22242500	22243500	-5.221217546616904
chr19	22242600	22243600	-5.327952730861339
chr19	22244900	22245900	-0.2229498291231834
chr19	22245000	22246000	-0.04303098326140395
chr19	22245100	22246100	0.1175381664090064
chr19	22245200	22246200	-0.4479927887194812
chr19	22245300	22246300	-0.5266364634731537
chr19	22245400	22246400	-0.1466019797617433
chr19	22245500	22246500	0.07939140672780391
chr19	22245600	22246600	-0.030966007597216686
chr19	22245700	22246700	0.1193150913364047
chr19	22245800	22246800	0.273112848342854
chr19	22245900	22246900	0.317874289722414
chr19	22246000	22247000	-0.026740936739986627
chr19	22246100	22247100	-0.8509998107191391
chr19	22246200	22247200	-0.9721063503474616
chr19	22246300	22247300	-1.2370244057955049
chr19	22246400	22247400	-1.349608909407289
chr19	22246500	22247500	-0.9794599377958068
chr19	22246600	22247600	-0.8420158377913222
chr19	22246700	22247700	-0.8930850135702435
chr19	22246800	22247800	-1.2227736250345878
chr19	22250200	22251200	-0.2921573366071524
chr19	22250300	22251300	-0.018838372816119255
chr19	22250400	22251400	-0.26313054768853583
chr19	22250500	22251500	-1.083060989205735
chr19	22250600	22251600	-1.1321947479826675
chr19	22250700	22251700	-1.531124276927033
chr19	22250800	22251800	-1.0194444194532526
chr19	22251000	22252000	-1.7747912954783047
chr19	22251100	22252100	-2.2763490034980096
chr19	22251200	22252200	-1.7591859502755387
chr19	22251300	22252300	-1.3944527318182618
chr19	22253500	22254500	-1.0196708335820122
chr19	22253600	22254600	-0.4140581426055544
chr19	22253700	22254700	-0.2906856443571814
chr19	22253800	22254800	-0.8924348643940887
chr19	22253900	22254900	-1.0442442784253294
chr19	22254000	22255000	-0.7949184650166929
chr19	22254100	22255100	-0.498674144793882
chr19	22254200	22255200	-0.3846026027482609
chr19	22254300	22255300	-0.9461703549631189
chr19	22254400	22255400	-1.1159865898364634
chr19	22254500	22255500	-0.26578345239001155
chr19	22254600	22255600	-1.6047644955324083
chr19	22254700	22255700	-2.925857456840793
chr19	22254800	22255800	-2.6362926573262984
chr19	22254900	22255900	-2.875939799137348
chr19	22255000	22256000	-2.2406668183998595
chr19	22255100	22256100	-1.6776244943034837
chr19	22255200	22256200	-1.340176429744161
chr19	22255300	22256300	-1.065364867660657
chr19	22255400	22256400	-1.1807864917015956
chr19	22255500	22256500	-1.485839237902714
chr19	22255600	22256600	-0.6183483951867141
chr19	22255900	22256900	2.19990969787044
chr19	22258600	22259600	0.012681597925648163
chr19	22258700	22259700	-0.002271717209084879
chr19	22258800	22259800	0.5330167019116586
chr19	22258900	22259900	0.4429148649468414
chr19	22259000	22260000	0.6847516100228871
chr19	22259100	22260100	0.7028850078179456
chr19	22259200	22260200	0.9818133001008912
chr19	22259300	22260300	1.837670639556696
chr19	22259400	22260400	1.5457328457855246
chr19	22259500	22260500	1.4165940836421254
chr19	22259600	22260600	1.3940925346077422
chr19	22259700	22260700	1.4346685270882678
chr19	22259800	22260800	1.368981248794126
chr19	22259900	22260900	1.212906341639288
chr19	22260000	22261000	0.6990071454100898
chr19	22260100	22261100	0.4505933945289195
chr19	22260200	22261200	0.21031744342798814
chr19	22260300	22261300	-0.1947228332733656
chr19	22260400	22261400	0.08035415332217866
chr19	22260500	22261500	0.20209468842580885
chr19	22260600	22261600	3.0782625912762874e-05
chr19	22260700	22261700	0.06728393015168348
chr19	22261600	22262600	0.4884405097376127
chr19	22261700	22262700	0.9656568888269019
chr19	22261800	22262800	0.1826555844368772
chr19	22261900	22262900	-0.09118616165602857
chr19	22262000	22263000	-0.046404863101371534
chr19	22262100	22263100	0.14647397423336114
chr19	22262200	22263200	0.3713170256896383
chr19	22262300	22263300	0.6167433300200048
chr19	22262400	22263400	0.5892718101275554
chr19	22262500	22263500	0.7265554057473159
chr19	22262600	22263600	1.0864292146020178
chr19	22262700	22263700	0.3836396835161649
chr19	22262800	22263800	0.5052748696796526
chr19	22262900	22263900	0.7344226396747562
chr19	22263000	22264000	0.7586947378602625
chr19	22263100	22264100	0.5254877644988966
chr19	22263200	22264200	0.4698025629567786
chr19	22263300	22264300	0.447230748271807
chr19	22263400	22264400	0.2577236550425541
chr19	22263500	22264500	0.39700648560964535
chr19	22263600	22264600	0.468720955456256
chr19	22263700	22264700	0.4445374561306343
chr19	22263800	22264800	0.2340715538403333
chr19	22263900	22264900	0.2535118039926338
chr19	22264000	22265000	0.6877135201345491
chr19	22264100	22265100	0.6874883533044305
chr19	22264200	22265200	0.8323480014432131
chr19	22264300	22265300	0.2322815815539805
chr19	22264400	22265400	0.1861121098111818
chr19	22264500	22265500	-0.5205895663261086
chr19	22264600	22265600	-0.3183736652925464
chr19	22264700	22265700	0.0015391470277502238
chr19	22264800	22265800	0.7015346476282941
chr19	22264900	22265900	0.6371111486483694
chr19	22265000	22266000	0.6738044132225713
chr19	22265100	22266100	0.8904043946041669
chr19	22265200	22266200	0.8977652628617296
chr19	22265300	22266300	1.2851083576118325
chr19	22265400	22266400	1.1944866751541934
chr19	22265500	22266500	1.158075134627209
chr19	22265600	22266600	1.1755490213674331
chr19	22265700	22266700	1.0283788810968175
chr19	22265800	22266800	0.6615998651170664
chr19	22265900	22266900	0.6274438317415553
chr19	22266000	22267000	0.35408951374566505
chr19	22266100	22267100	0.015397388290582847
chr19	22266200	22267200	-0.374747255603806
chr19	22269700	22270700	-0.8038210407398723
chr19	22269800	22270800	-0.8123683585466924
chr19	22269900	22270900	-0.8028045565433309
chr19	22270000	22271000	-0.8049532460010943
chr19	22270100	22271100	-0.8172782147985782
chr19	22270200	22271200	-0.902003684104802
chr19	22272300	22273300	-1.5788566461709668
chr19	22272400	22273400	-1.2791809729185601
chr19	22272500	22273500	-1.5522248012211015
chr19	22272600	22273600	-1.885308255334742
chr19	22272700	22273700	-2.3630831611074568
chr19	22272800	22273800	-2.947758857008442
chr19	22272900	22273900	-2.9660974271023632
chr19	22273000	22274000	-3.878288962079265
chr19	22273100	22274100	-4.330844623480872
chr19	22273200	22274200	-3.886889820138472
chr19	22273300	22274300	-3.2330596046159417
chr19	22273400	22274400	-3.376345176109018
chr19	22273500	22274500	-2.894676535449513
chr19	22273600	22274600	-2.4200971848516817
chr19	22273700	22274700	-1.9940486373215367
chr19	22273800	22274800	-1.7901642497335049
chr19	22273900	22274900	-1.933211627605731
chr19	22274000	22275000	-1.473038719770323
chr19	22274100	22275100	-1.7040589161727142
chr19	22274200	22275200	-1.067745586154699
chr19	22274300	22275300	-2.0506384987445694
chr19	22274400	22275400	-2.9167932565462973
chr19	22274500	22275500	-3.3717269760059527
chr19	22274600	22275600	-3.812573563020631
chr19	22274700	22275700	-4.444005238034626
chr19	22274800	22275800	-4.446969566961943
chr19	22274900	22275900	-3.5206381422552138
chr19	22275000	22276000	-3.015218018247642
chr19	22275100	22276100	-2.7600705622739685
chr19	22275200	22276200	-3.0582701578616303
chr19	22275300	22276300	-2.8984381281320744
chr19	22275400	22276400	-1.3735783822447865
chr19	22275500	22276500	-0.888663196861486
chr19	22275600	22276600	-0.6854577576977386
chr19	22275700	22276700	0.2552257865691112
chr19	22275800	22276800	0.486161043856504
chr19	22275900	22276900	-0.2699817705858293
chr19	22276000	22277000	-0.3335963913247134
chr19	22276100	22277100	-0.5030828845332873
chr19	22276200	22277200	-0.0602400388767549
chr19	22276300	22277300	-0.13841004680644112
chr19	22276400	22277400	-0.6538702182527097
chr19	22276500	22277500	-0.6529189043738481
chr19	22276600	22277600	-0.7397726456861266
chr19	22276700	22277700	-0.5999254178550469
chr19	22276800	22277800	-1.6502380720789354
chr19	22276900	22277900	-2.03565468158658
chr19	22277000	22278000	-2.0444354771361835
chr19	22277100	22278100	-1.6731856162937335
chr19	22277200	22278200	-1.9818304357926453
chr19	22277300	22278300	-0.968749366179814
chr19	22277400	22278400	-0.4527065806717091
chr19	22277500	22278500	-0.21821592657765326
chr19	22277600	22278600	-0.3204075584968549
chr19	22277700	22278700	-0.9482471925040846
chr19	22277800	22278800	0.02871273559109559
chr19	22277900	22278900	0.8396596555063841
chr19	22278000	22279000	0.9008858875618144
chr19	22278100	22279100	0.5058092471270599
chr19	22278200	22279200	0.5747850648957288
chr19	22278300	22279300	-0.5139365078329817
chr19	22278400	22279400	-0.5442531502572748
chr19	22278500	22279500	-0.7390486594448497
chr19	22278600	22279600	-0.295190461233597
chr19	22278700	22279700	-0.14757780410903829
chr19	22278800	22279800	0.0043907594038919105
chr19	22278900	22279900	-0.09638945324538252
chr19	22279000	22280000	-0.22622535261669255
chr19	22279100	22280100	0.31090487168217
chr19	22279200	22280200	0.12743265784442698
chr19	22280100	22281100	-0.2884351352527593
chr19	22280200	22281200	0.6135382330785769
chr19	22280300	22281300	0.9850758068575916
chr19	22280400	22281400	0.5076963193873603
chr19	22280500	22281500	0.022359898761793253
chr19	22280600	22281600	-0.4404784945690462
chr19	22280700	22281700	-1.4819911439772613
chr19	22280800	22281800	-1.8403626122457841
chr19	22280900	22281900	-1.0831916166981572
chr19	22281000	22282000	-0.7573753545488545
chr19	22281100	22282100	-1.010415687950505
chr19	22281200	22282200	-1.2867366366995103
chr19	22281300	22282300	-1.330798474450032
chr19	22281400	22282400	-1.2258735212501208
chr19	22281500	22282500	-0.9187202446100414
chr19	22281600	22282600	-0.1755250237091129
chr19	22281700	22282700	0.3880824438396045
chr19	22281800	22282800	0.7229888831980542
chr19	22281900	22282900	0.9055963485316276
chr19	22282000	22283000	0.7672557661303824
chr19	22282100	22283100	0.8262487293166901
chr19	22282200	22283200	0.264376691040262
chr19	22282300	22283300	-0.06962332230346606
chr19	22282400	22283400	-0.20756153527362087
chr19	22282500	22283500	-0.5042299877528051
chr19	22282600	22283600	-1.067477980085744
chr19	22282700	22283700	-1.7292215247088467
chr19	22282800	22283800	-1.43764014745231
chr19	22282900	22283900	-1.668526030330105
chr19	22283000	22284000	-1.632443626181333
chr19	22283100	22284100	-1.5100669645735467
chr19	22283200	22284200	-0.7544196254513623
chr19	22283300	22284300	-0.6764098584157088
chr19	22283400	22284400	-0.6310872212221577
chr19	22283500	22284500	-0.6036574693873789
chr19	22283600	22284600	-0.5300064941826772
chr19	22283700	22284700	0.31106187222420345
chr19	22283800	22284800	-0.017040739832389074
chr19	22283900	22284900	-0.20640579292489966
chr19	22284000	22285000	-0.14960996867768833
chr19	22284100	22285100	-0.4127004084963822
chr19	22284200	22285200	-0.9718753776294452
chr19	22284300	22285300	-0.8040403469910201
chr19	22284400	22285400	-0.8358790213941629
chr19	22284500	22285500	-0.4291159042139311
chr19	22284600	22285600	-0.33728124440778434
chr19	22284700	22285700	-0.8359179197573963
chr19	22284800	22285800	-1.1922236303219995
chr19	22284900	22285900	-0.9299158632825832
chr19	22285000	22286000	-0.8099714699845177
chr19	22285300	22286300	-0.4376170044585681
chr19	22285500	22286500	-0.2496238505318751
chr19	22286200	22287200	0.18247986804358746
chr19	22286300	22287300	0.03766501931927162
chr19	22286400	22287400	0.00976497071845201
chr19	22286500	22287500	-0.06672266690385854
chr19	22286600	22287600	0.15964146405756552
chr19	22288400	22289400	-0.3672935748980753
chr19	22289300	22290300	-0.42376834580295375
chr19	22289400	22290400	-1.4955716341509964
chr19	22289500	22290500	-1.7145042424724628
chr19	22289600	22290600	-1.4697798304991103
chr19	22289700	22290700	-1.3201855742465884
chr19	22289800	22290800	-1.1344197336106956
chr19	22289900	22290900	-1.5351862161389116
chr19	22290000	22291000	-1.3240898044793774
chr19	22290100	22291100	-2.055464247249419
chr19	22290200	22291200	-1.9185195847391847
chr19	22290300	22291300	-2.060499577938766
chr19	22290400	22291400	-1.029177442274463
chr19	22290500	22291500	-0.7170620990574409
chr19	22290600	22291600	-1.4578758708522876
chr19	22290700	22291700	-1.4043281288042315
chr19	22290800	22291800	-0.7738669387568531
chr19	22290900	22291900	-0.6972898253721738
chr19	22291000	22292000	-0.4722064573897475
chr19	22291100	22292100	0.014129539843907428
chr19	22291200	22292200	0.0158732652228689
chr19	22291300	22292300	0.14628592606274235
chr19	22291400	22292400	0.1802860271320212
chr19	22291500	22292500	-0.6407504297348006
chr19	22291600	22292600	0.1169614519424714
chr19	22291700	22292700	-0.18361602706372648
chr19	22291800	22292800	-1.1873656970792774
chr19	22291900	22292900	-0.3878289259998252
chr19	22292000	22293000	-0.6843298103969442
chr19	22292100	22293100	-0.5639907825089646
chr19	22292200	22293200	-1.3300386917711118
chr19	22292300	22293300	-1.6360865922940868
chr19	22292400	22293400	-1.8217541433032325
chr19	22294900	22295900	1.0354117465098596
chr19	22295000	22296000	1.233941413945786
chr19	22295100	22296100	0.4832940141584516
chr19	22295200	22296200	0.4367342192285411
chr19	22295300	22296300	0.8834481097953251
chr19	22295400	22296400	0.9606907315495804
chr19	22295500	22296500	1.2393977341815081
chr19	22295600	22296600	1.036404743461502
chr19	22295700	22296700	1.0641335189284111
chr19	22295800	22296800	1.153442424761188
chr19	22295900	22296900	1.3342402348696396
chr19	22296000	22297000	1.2186866645288
chr19	22296100	22297100	1.6866400638889558
chr19	22296200	22297200	2.0076948186249304
chr19	22296300	22297300	1.6231006194595134
chr19	22296400	22297400	1.3859867313911851
chr19	22296500	22297500	1.0628185581155412
chr19	22296600	22297600	1.3555483025147017
chr19	22298100	22299100	0.4453341820217528
chr19	22298200	22299200	0.5513892542954881
chr19	22298300	22299300	1.0434252876969092
chr19	22298400	22299400	0.4289954000072981
chr19	22298500	22299500	0.16180390302592992
chr19	22298600	22299600	0.07445467177828574
chr19	22298700	22299700	0.5459329525542413
chr19	22298800	22299800	0.7482853039478571
chr19	22298900	22299900	0.6678472254624902
chr19	22299000	22300000	1.0568929613796663
chr19	22299100	22300100	0.3669064512128254
chr19	22299200	22300200	0.8818064453368852
chr19	22299300	22300300	0.4939217584789278
chr19	22299400	22300400	0.5785254136627742
chr19	22299500	22300500	0.42765445455908596
chr19	22299600	22300600	0.17683743557583526
chr19	22299700	22300700	0.3248147267168067
chr19	22299800	22300800	-0.4634009960881675
chr19	22299900	22300900	-0.16967267182226475
chr19	22300000	22301000	-0.6230392797882425
chr19	22300100	22301100	-0.27181375381171063
chr19	22300200	22301200	-1.1460844941215864
chr19	22300300	22301300	-0.8671541698909719
chr19	22300400	22301400	-0.7435717396296998
chr19	22300500	22301500	-0.2984717627175156
chr19	22304100	22305100	0.8380781070432135
chr19	22304200	22305200	0.6369532105565332
chr19	22304300	22305300	0.4016942215387435
chr19	22304400	22305400	-0.0352086345652436
chr19	22304500	22305500	0.3175253960375555
chr19	22304600	22305600	0.3276291511759166
chr19	22304700	22305700	0.22154029453000126
chr19	22304800	22305800	-0.3892021445701359
chr19	22304900	22305900	0.3205071216764689
chr19	22305000	22306000	-0.12254836835896254
chr19	22305100	22306100	0.039172216038871104
chr19	22305200	22306200	-0.33467296920218104
chr19	22305300	22306300	-0.6558773668439071
chr19	22305400	22306400	-0.10980662435549952
chr19	22307900	22308900	-0.6296654131478924
chr19	22308000	22309000	-1.0045981730504152
chr19	22308100	22309100	-1.3450549682063255
chr19	22308200	22309200	-1.5102151455436557
chr19	22308300	22309300	-1.1566384068560105
chr19	22308400	22309400	-1.786739769887707
chr19	22308500	22309500	-1.1426920494418258
chr19	22308600	22309600	-1.1337979566045495
chr19	22308700	22309700	-1.396919515636375
chr19	22308800	22309800	-1.2213631150125517
chr19	22308900	22309900	-1.019036828222494
chr19	22309000	22310000	-1.348672865327255
chr19	22309100	22310100	-1.3890283022158387
chr19	22309200	22310200	-1.4064622989835678
chr19	22309300	22310300	-1.7869982089790075
chr19	22309500	22310500	-2.3226604343627324
chr19	22309600	22310600	-2.0188692996929105
chr19	22309700	22310700	-2.17987822530089
chr19	22309800	22310800	-1.6434488294420666
chr19	22309900	22310900	-1.7553984099828897
chr19	22310000	22311000	-0.38144660146357723
chr19	22310100	22311100	0.07666568379595504
chr19	22310200	22311200	-1.1382281641284209
chr19	22310300	22311300	-0.8869896781924933
chr19	22310400	22311400	-0.5632274154335957
chr19	22310500	22311500	0.5456850767175987
chr19	22310600	22311600	0.16171924020422984
chr19	22310700	22311700	0.20239371273760104
chr19	22310800	22311800	-0.27075694230103303
chr19	22310900	22311900	0.4903364080132925
chr19	22311000	22312000	-0.7320699686939997
chr19	22311100	22312100	-1.1158885975339998
chr19	22311200	22312200	-0.8477287766538082
chr19	22311300	22312300	-0.8188971614183465
chr19	22311400	22312400	-1.0585704600624015
chr19	22311500	22312500	-1.0435279711481362
chr19	22311600	22312600	-1.2455409443915026
chr19	22311700	22312700	-0.9024681457155574
chr19	22311800	22312800	-0.9509297899917174
chr19	22311900	22312900	-1.899295334243872
chr19	22312000	22313000	-0.7535616589548698
chr19	22312100	22313100	-0.2584910405436315
chr19	22312200	22313200	0.6056527544184259
chr19	22312300	22313300	0.5439710729667964
chr19	22312400	22313400	0.21899431123591456
chr19	22312500	22313500	-0.08567013518516173
chr19	22312600	22313600	-0.06701725279300177
chr19	22312700	22313700	-0.3965199702978976
chr19	22312800	22313800	-0.19566287656970807
chr19	22312900	22313900	0.2763965239690612
chr19	22313000	22314000	-0.49547017305067154
chr19	22313100	22314100	-0.9448919765560432
chr19	22316600	22317600	-0.6670075160450254
chr19	22316700	22317700	-0.6431852450785679
chr19	22316800	22317800	-0.8988046216953246
chr19	22316900	22317900	-1.3057927483214808
chr19	22317000	22318000	-1.566445940040152
chr19	22317100	22318100	-1.361423184469111
chr19	22317200	22318200	-1.6331378997138215
chr19	22317300	22318300	-2.0942005734675453
chr19	22317400	22318400	-1.9668613961231431
chr19	22317500	22318500	-1.6947792509648112
chr19	22317600	22318600	-1.923001042163904
chr19	22317700	22318700	-1.6003371212302684
chr19	22317800	22318800	-1.8360888409840663
chr19	22317900	22318900	-1.4789495742512044
chr19	22318000	22319000	-1.0826336386930604
chr19	22318100	22319100	-1.0867873153589391
chr19	22318200	22319200	-0.5166271043040467
chr19	22318300	22319300	-0.0599273129632057
chr19	22318400	22319400	-0.5591481578925329
chr19	22318500	22319500	-1.0357971892769395
chr19	22318600	22319600	-0.988513977304806
chr19	22318700	22319700	-1.2503998829794556
chr19	22318800	22319800	-1.3580156959182288
chr19	22318900	22319900	-1.0033857332522989
chr19	22319000	22320000	-0.7960770812250685
chr19	22319100	22320100	-1.1262248611739296
chr19	22319200	22320200	-0.960715034159746
chr19	22319300	22320300	-0.739414847076308
chr19	22319400	22320400	-0.01389571320195861
chr19	22319500	22320500	0.2724955340052502
chr19	22319600	22320600	0.3295651962999519
chr19	22319700	22320700	0.43455290113720463
chr19	22319800	22320800	1.0542830876474862
chr19	22319900	22320900	0.6700776470865362
chr19	22320000	22321000	0.09879676307813308
chr19	22320100	22321100	0.6230804360494879
chr19	22320200	22321200	0.6364880230712321
chr19	22320300	22321300	0.12739433283795118
chr19	22320400	22321400	-0.4841187354498518
chr19	22320500	22321500	-0.3333752637017891
chr19	22320600	22321600	0.03433269149271398
chr19	22320700	22321700	0.6204399866817756
chr19	22321700	22322700	1.5748628902302524
chr19	22321800	22322800	1.0346520940976094
chr19	22321900	22322900	0.8742133496597433
chr19	22322000	22323000	0.7783271122890694
chr19	22322100	22323100	0.42251428781933736
chr19	22322200	22323200	-0.1558145960421492
chr19	22322300	22323300	-0.6882916422330979
chr19	22322400	22323400	-0.5411079189315536
chr19	22322500	22323500	-0.7539092776268791
chr19	22322600	22323600	-0.4592858402718991
chr19	22322700	22323700	-0.6699687903670167
chr19	22322800	22323800	0.09763077564840077
chr19	22322900	22323900	0.4273835868659441
chr19	22323000	22324000	-0.6972763159619565
chr19	22323100	22324100	-0.328402635778471
chr19	22323200	22324200	-0.1909788198017112
chr19	22323300	22324300	0.053122845196300415
chr19	22323400	22324400	-0.09992304833937088
chr19	22323500	22324500	-0.12347759465002744
chr19	22323600	22324600	-0.11493341602540925
chr19	22323700	22324700	-0.13496234013007274
chr19	22323800	22324800	-0.6520608435012104
chr19	22323900	22324900	-1.2839931263455722
chr19	22324000	22325000	-0.9221881178816239
chr19	22324100	22325100	-1.2256895895259945
chr19	22324200	22325200	-1.0974726891476039
chr19	22324300	22325300	-1.4885400459805411
chr19	22324400	22325400	-1.4032468061605194
chr19	22324500	22325500	-1.2925310023877716
chr19	22324600	22325600	-1.3274960854689777
chr19	22324700	22325700	-1.6547469209451195
chr19	22324800	22325800	-1.7545342563197492
chr19	22324900	22325900	-1.0817610231852146
chr19	22325000	22326000	-0.585504305099574
chr19	22325100	22326100	-0.7718658539615512
chr19	22325200	22326200	-0.5618787323509666
chr19	22325300	22326300	0.20536344847224813
chr19	22325400	22326400	0.3531362870767806
chr19	22325500	22326500	0.4694806386158517
chr19	22325600	22326600	0.5121277711922522
chr19	22325700	22326700	-0.0831616121358263
chr19	22325800	22326800	0.44198250249870696
chr19	22325900	22326900	0.5495047086089936
chr19	22326000	22327000	0.7842742825340087
chr19	22326100	22327100	1.7937406765673565
chr19	22326200	22327200	2.3130179566144515
chr19	22326400	22327400	2.0166607046239053
chr19	22326500	22327500	1.920869678087071
chr19	22326600	22327600	2.0312727256580505
chr19	22326700	22327700	2.5186626823127
chr19	22326800	22327800	2.294686566814476
chr19	22326900	22327900	1.9398216064068388
chr19	22327000	22328000	1.3686510990734846
chr19	22327100	22328100	0.9866918383335108
chr19	22327200	22328200	0.1570564498371411
chr19	22327300	22328300	-0.19162515964096727
chr19	22327400	22328400	-0.7981180299689398
chr19	22327500	22328500	-0.3817275371510504
chr19	22327600	22328600	-0.7018534565076602
chr19	22327700	22328700	-0.5938663349652146
chr19	22327800	22328800	-0.3090425873211232
chr19	22327900	22328900	0.07928687175378936
chr19	22328000	22329000	1.053850270385481
chr19	22328100	22329100	0.29184937394368515
chr19	22328200	22329200	0.7279973617764187
chr19	22328300	22329300	0.7153684215164262
chr19	22328400	22329400	1.4736626215042876
chr19	22328500	22329500	0.6470672877784136
chr19	22328600	22329600	1.1343457700060735
chr19	22328700	22329700	1.6140059768133233
chr19	22328800	22329800	0.7473810365360999
chr19	22328900	22329900	0.3061195566421877
chr19	22329000	22330000	0.10525284002153819
chr19	22329100	22330100	1.0818287345087405
chr19	22329200	22330200	1.2706227300660016
chr19	22329300	22330300	1.0365287811797763
chr19	22329400	22330400	0.9382987613091054
chr19	22329500	22330500	1.6058610941092382
chr19	22329600	22330600	0.84959505233803
chr19	22329700	22330700	0.04134796888040517
chr19	22329800	22330800	0.6644498342372115
chr19	22329900	22330900	0.8254460248532377
chr19	22330000	22331000	0.3061432284348231
chr19	22330100	22331100	-0.092168054978578
chr19	22330200	22331200	0.10560967166533924
chr19	22330300	22331300	0.35578767788219723
chr19	22330400	22331400	0.13387340000774825
chr19	22330500	22331500	-0.3158282717760282
chr19	22330600	22331600	0.29140407412488345
chr19	22330700	22331700	0.7347765271202551
chr19	22331800	22332800	0.4156138117092388
chr19	22331900	22332900	0.4242087301428801
chr19	22332000	22333000	0.08368297854446548
chr19	22332100	22333100	-0.8113195847289675
chr19	22332200	22333200	-0.549806417788147
chr19	22332300	22333300	-0.8513486083423116
chr19	22332400	22333400	-0.7475894355648217
chr19	22332500	22333500	-1.3323715167673262
chr19	22332600	22333600	-0.6724873887506746
chr19	22332700	22333700	-0.6305424900030147
chr19	22332800	22333800	-0.9008958786209428
chr19	22332900	22333900	-1.249444641191874
chr19	22333000	22334000	-1.3381789765504417
chr19	22333100	22334100	-0.3020773597399765
chr19	22333200	22334200	-1.0462007621232674
chr19	22333300	22334300	-1.2137192502464282
chr19	22333400	22334400	-1.6152293541329588
chr19	22333500	22334500	-0.9531438055207206
chr19	22333600	22334600	-1.406814813802962
chr19	22333700	22334700	-1.2254242271959588
chr19	22333800	22334800	-1.170683186595075
chr19	22333900	22334900	-1.1585806921957893
chr19	22334000	22335000	-1.2328571385453144
chr19	22334100	22335100	-1.5990642028515718
chr19	22334200	22335200	-1.4847566491527702
chr19	22334300	22335300	-1.0788368942074258
chr19	22334400	22335400	-0.7469239232867015
chr19	22334500	22335500	-0.8597127504613333
chr19	22334600	22335600	-0.9359974023057503
chr19	22334700	22335700	-0.5361651211357166
chr19	22334800	22335800	-1.2073907681912341
chr19	22334900	22335900	-1.1955633785655204
chr19	22335000	22336000	-0.8913353344713222
chr19	22335100	22336100	-0.7235521287259529
chr19	22335200	22336200	-0.20349998578547887
chr19	22335300	22336300	-0.12178410495272847
chr19	22335400	22336400	-0.08536535073312627
chr19	22335500	22336500	-0.2855364930151413
chr19	22336100	22337100	-0.5418260233008311
chr19	22336200	22337200	0.15251330949230593
chr19	22336300	22337300	-0.6507748979501838
chr19	22336400	22337400	-0.8079653098814351
chr19	22336500	22337500	-0.7411386335902036
chr19	22336600	22337600	-1.018728804970256
chr19	22336700	22337700	-0.9829932212674816
chr19	22336800	22337800	-0.905368998197618
chr19	22336900	22337900	-1.3768487536363376
chr19	22337000	22338000	-1.9947919794668998
chr19	22337100	22338100	-1.0327940823175028
chr19	22337200	22338200	-1.841328219734366
chr19	22337600	22338600	0.28645502932512296
chr19	22337700	22338700	0.12074829388506372
chr19	22337800	22338800	-0.18872354871162209
chr19	22337900	22338900	-0.5726943131971959
chr19	22338000	22339000	-0.3203155879080228
chr19	22338100	22339100	-0.8219773849969166
chr19	22338200	22339200	-0.7250274327383559
chr19	22338300	22339300	-0.7429382382363858
chr19	22338400	22339400	-0.9839626981619484
chr19	22338500	22339500	-0.9077498286061751
chr19	22338600	22339600	-1.2870565035738402
chr19	22338700	22339700	-1.6243986065035354
chr19	22338800	22339800	-1.2068472355214577
chr19	22338900	22339900	-0.5320792676238469
chr19	22339000	22340000	-0.7877361637751221
chr19	22339100	22340100	-0.164364270079325
chr19	22339200	22340200	-0.3751887394409622
chr19	22339300	22340300	-0.2846804183746185
chr19	22339400	22340400	-0.484967629237163
chr19	22339500	22340500	0.40980366521646616
chr19	22339600	22340600	0.3916459193093225
chr19	22339800	22340800	-0.4011072854775053
chr19	22339900	22340900	-0.9437289703378928
chr19	22340000	22341000	-0.9211235817107614
chr19	22340100	22341100	-1.142240195814603
chr19	22340200	22341200	-1.1428336479070444
chr19	22340300	22341300	-1.7165026412820616
chr19	22340400	22341400	-2.14343474661598
chr19	22340500	22341500	-3.077943884566882
chr19	22340600	22341600	-2.8852846302404416
chr19	22340700	22341700	-2.056151911962796
chr19	22340800	22341800	-1.7130056714107218
chr19	22340900	22341900	-0.9718772713851666
chr19	22341000	22342000	-0.8740951327748943
chr19	22341100	22342100	-0.4804154867039602
chr19	22341200	22342200	-0.3836277598127759
chr19	22341300	22342300	-0.029373325494611927
chr19	22341400	22342400	-0.10754573696485784
chr19	22341500	22342500	0.4750048635732754
chr19	22341600	22342600	0.08624568907283058
chr19	22341700	22342700	-0.8821493923416596
chr19	22341800	22342800	-0.83987134112598
chr19	22341900	22342900	-1.3022907525306886
chr19	22342000	22343000	-1.4924078498937738
chr19	22342100	22343100	-1.4471475667952696
chr19	22342200	22343200	-1.7998689071545957
chr19	22342300	22343300	-1.9514569073365369
chr19	22342400	22343400	-1.5803049333422965
chr19	22342500	22343500	-1.9096492730645296
chr19	22342600	22343600	-1.6558412916466585
chr19	22342700	22343700	-0.959696097471113
chr19	22342800	22343800	-1.009121461158042
chr19	22342900	22343900	-1.2751275341588002
chr19	22343000	22344000	-1.2959136236342852
chr19	22343100	22344100	-1.334228367907693
chr19	22343200	22344200	-1.024152648691526
chr19	22343300	22344300	-0.5852872346113231
chr19	22343400	22344400	-1.0403945866045363
chr19	22343500	22344500	-1.3167569086241693
chr19	22343600	22344600	-1.2971006999305252
chr19	22343700	22344700	-1.0707452115276592
chr19	22343800	22344800	-1.1882119912863311
chr19	22343900	22344900	-0.9388885374721372
chr19	22344000	22345000	-0.6931566497283776
chr19	22344100	22345100	-1.0702697867243205
chr19	22344200	22345200	-0.9153430702485496
chr19	22344300	22345300	-1.05760635415725
chr19	22344400	22345400	-0.5489682519675386
chr19	22344500	22345500	0.4796108420813418
chr19	22344600	22345600	0.4283032452864585
chr19	22344700	22345700	0.0539992822520779
chr19	22344800	22345800	0.1826799318257145
chr19	22344900	22345900	0.20356146264598807
chr19	22345000	22346000	0.24702239417802588
chr19	22345100	22346100	0.5348728921839805
chr19	22345200	22346200	0.4441398751679232
chr19	22345300	22346300	0.5329048883371518
chr19	22347700	22348700	-1.5886845394783078
chr19	22347800	22348800	-2.288534240713452
chr19	22347900	22348900	-2.4948602264985342
chr19	22348000	22349000	-2.3845102640160913
chr19	22348100	22349100	-2.562409178708447
chr19	22348200	22349200	-2.1390757776366933
chr19	22348300	22349300	-2.1306243872402333
chr19	22348400	22349400	-1.3899249587784372
chr19	22348500	22349500	-1.4778024286275664
chr19	22348600	22349600	-1.4102331284099108
chr19	22348700	22349700	-1.2657521214480654
chr19	22348800	22349800	-0.5828416414482526
chr19	22348900	22349900	-0.2252012481535456
chr19	22351400	22352400	-1.43773325070467
chr19	22351500	22352500	-1.490346730985063
chr19	22351600	22352600	-1.2819199604180078
chr19	22351700	22352700	-0.9013897557734212
chr19	22351800	22352800	-1.0614562253671904
chr19	22351900	22352900	-1.1624740434227248
chr19	22352000	22353000	-1.3954925115160257
chr19	22352100	22353100	-1.3427741544478269
chr19	22352200	22353200	-1.0937563574810465
chr19	22352300	22353300	-0.7184928618912072
chr19	22352400	22353400	-1.1596573633015137
chr19	22352500	22353500	-1.0726852232982964
chr19	22352600	22353600	-0.9344507630343742
chr19	22352700	22353700	-1.0460091353118903
chr19	22352800	22353800	-0.8547968730556219
chr19	22352900	22353900	-1.0639438394730514
chr19	22353000	22354000	-0.7558737006934704
chr19	22353100	22354100	-0.3059305231123368
chr19	22353200	22354200	-0.7405944792063198
chr19	22353300	22354300	-0.8452203786411876
chr19	22353400	22354400	-0.6119278547372395
chr19	22353500	22354500	-0.7212758818013706
chr19	22353600	22354600	-0.9046239222687148
chr19	22353700	22354700	-1.195837771415911
chr19	22353800	22354800	-1.3708769253863775
chr19	22353900	22354900	-1.9343569892233468
chr19	22354000	22355000	-2.556662348006278
chr19	22354100	22355100	-2.6509344891048205
chr19	22354200	22355200	-2.428621054230803
chr19	22354300	22355300	-2.496963057511881
chr19	22354400	22355400	-1.8840530371808064
chr19	22354500	22355500	-1.83614778355432
chr19	22354600	22355600	-2.0361987432133706
chr19	22354700	22355700	-2.009981523220458
chr19	22354800	22355800	-1.9688984012123438
chr19	22354900	22355900	-1.4459699755861013
chr19	22355000	22356000	-0.43264563800493777
chr19	22355100	22356100	-1.9797848614197424
chr19	22355200	22356200	-1.6512027532198268
chr19	22355300	22356300	-1.110098002693244
chr19	22355400	22356400	-1.2360527067804152
chr19	22355500	22356500	-1.3088188420116422
chr19	22355600	22356600	-1.2572290617798578
chr19	22355700	22356700	-0.7550795383441645
chr19	22355800	22356800	-0.10834952992654558
chr19	22355900	22356900	-0.1782822442605555
chr19	22356000	22357000	-0.5210095067282472
chr19	22356100	22357100	0.4427984068428437
chr19	22356200	22357200	0.029247836359086617
chr19	22356300	22357300	-0.21092771425824355
chr19	22356400	22357400	-0.14306165952062308
chr19	22356500	22357500	0.12294692437814693
chr19	22356600	22357600	0.4715812982002927
chr19	22356700	22357700	-0.05757364670802139
chr19	22356800	22357800	-1.0674454118451882
chr19	22356900	22357900	-0.9055646184491224
chr19	22357000	22358000	-0.3285276363459236
chr19	22357100	22358100	-0.7799170292718252
chr19	22357200	22358200	-0.2642662900165595
chr19	22360800	22361800	-1.7953351789603749
chr19	22360900	22361900	-2.0365080276780128
chr19	22361000	22362000	-1.9672320759901378
chr19	22361100	22362100	-2.3060552079081824
chr19	22361200	22362200	-2.8962590560469343
chr19	22361300	22362300	-3.3763729789333263
chr19	22361400	22362400	-3.148818194723064
chr19	22361500	22362500	-2.440118388561112
chr19	22361600	22362600	-2.4676280119345284
chr19	22361700	22362700	-2.330768351479692
chr19	22361800	22362800	-1.9192109261823962
chr19	22361900	22362900	-1.5583352523644798
chr19	22362000	22363000	-1.585305916287849
chr19	22362200	22363200	-0.9665525942137206
chr19	22362700	22363700	-0.8210993936305618
chr19	22362800	22363800	-0.9362656613928388
chr19	22362900	22363900	-0.7695719439221315
chr19	22363000	22364000	-0.7366090404903788
chr19	22363100	22364100	-1.5421886307534114
chr19	22363200	22364200	-1.869678206604548
chr19	22364400	22365400	0.14481551091015096
chr19	22364500	22365500	0.3107286624617743
chr19	22364600	22365600	0.8006338528836476
chr19	22364700	22365700	0.8020125835777242
chr19	22364800	22365800	0.5085800241607741
chr19	22364900	22365900	0.317503802500883
chr19	22365000	22366000	0.29832865795273217
chr19	22365100	22366100	0.09040666669976176
chr19	22365200	22366200	-0.07850159242522589
chr19	22365300	22366300	0.3260969622564982
chr19	22365400	22366400	0.17588266658161902
chr19	22365500	22366500	-0.08067440827784256
chr19	22365600	22366600	-0.3759092304985448
chr19	22365700	22366700	-0.5091709595782932
chr19	22365800	22366800	-1.0961521084670425
chr19	22365900	22366900	-0.9458738343704762
chr19	22366000	22367000	-1.0274438039448925
chr19	22366100	22367100	-0.9056164854017976
chr19	22366200	22367200	-0.889496645778793
chr19	22366300	22367300	-0.7998158371028431
chr19	22366400	22367400	-0.6454517568296091
chr19	22366900	22367900	1.0449854049430487
chr19	22368000	22369000	0.5949739953236207
chr19	22368700	22369700	0.5544227579667557
chr19	22368800	22369800	0.2747121818180544
chr19	22368900	22369900	0.0572098199655087
chr19	22369000	22370000	-0.07445227835589079
chr19	22369100	22370100	0.5381695497979927
chr19	22369200	22370200	0.2688261496434372
chr19	22369300	22370300	0.012776066282441665
chr19	22369400	22370400	-0.012877673620785056
chr19	22369500	22370500	-0.3206890672060684
chr19	22369600	22370600	-0.08365302221439308
chr19	22369700	22370700	0.14214034801189954
chr19	22370900	22371900	0.6461377577404989
chr19	22371000	22372000	0.8946273562738348
chr19	22371100	22372100	1.5433285863189734
chr19	22371200	22372200	1.2643122940206577
chr19	22371300	22372300	1.0738147674234355
chr19	22371400	22372400	0.3580419185204005
chr19	22371500	22372500	0.5561322410877506
chr19	22371600	22372600	0.4857648156687261
chr19	22371700	22372700	-0.07680324611651614
chr19	22371800	22372800	-0.6499164858843629
chr19	22371900	22372900	-0.8285604572777807
chr19	22373400	22374400	0.21799644409295751
chr19	22373500	22374500	0.09971077903195576
chr19	22373600	22374600	0.12977320717316387
chr19	22373700	22374700	0.13343995631651656
chr19	22373800	22374800	0.4714219997386832
chr19	22373900	22374900	0.8331503754892247
chr19	22374000	22375000	0.2864063445551011
chr19	22374100	22375100	1.1274660624273087
chr19	22374200	22375200	1.0291309187573463
chr19	22374300	22375300	0.6110632252811756
chr19	22374400	22375400	1.0517776902620288
chr19	22374500	22375500	0.34269925424930464
chr19	22374600	22375600	0.28119700687116506
chr19	22374700	22375700	0.3007169553035514
chr19	22374800	22375800	-0.1562133834150032
chr19	22374900	22375900	-0.6577327394480909
chr19	22375000	22376000	-0.03585452465675876
chr19	22375100	22376100	-0.3135849770355199
chr19	22375200	22376200	0.1762395291720305
chr19	22375300	22376300	0.1451307198160179
chr19	22375400	22376400	-0.9243415966598166
chr19	22375500	22376500	-0.3323109830439431
chr19	22375600	22376600	-0.6582699709683021
chr19	22375700	22376700	-0.8294099575855931
chr19	22375800	22376800	-0.27795674142865473
chr19	22375900	22376900	0.095125072577265
chr19	22376000	22377000	0.025460677752919363
chr19	22376100	22377100	-0.5747059506891751
chr19	22376200	22377200	-1.1298153141311982
chr19	22376300	22377300	-1.2543301177281925
chr19	22376400	22377400	-0.8833890836404041
chr19	22376500	22377500	-0.8578276414814145
chr19	22376600	22377600	-0.6828257961455434
chr19	22376700	22377700	-0.7509675123157256
chr19	22376800	22377800	-1.1763109991642486
chr19	22376900	22377900	-1.5873912580987544
chr19	22377000	22378000	-1.5700182607174067
chr19	22377100	22378100	-1.5046715884025397
chr19	22377200	22378200	-1.2395294582619034
chr19	22377300	22378300	-0.4915138826819562
chr19	22377400	22378400	-0.5953551984483001
chr19	22377500	22378500	-0.6439851218674956
chr19	22377600	22378600	-0.5305336760249304
chr19	22377700	22378700	-0.41983045823939424
chr19	22377800	22378800	-1.1958385657781634
chr19	22377900	22378900	-1.3983217467909377
chr19	22378000	22379000	-1.2159100233745468
chr19	22378100	22379100	-0.8724117701349631
chr19	22378200	22379200	-1.2995870559349678
chr19	22378300	22379300	-1.5853151408400503
chr19	22378400	22379400	-1.403033990600842
chr19	22378500	22379500	-1.3730743692981102
chr19	22378600	22379600	-1.5269602983402881
chr19	22378700	22379700	-1.9531416746005328
chr19	22378800	22379800	-0.8278104861494393
chr19	22378900	22379900	-0.4079726299951203
chr19	22379000	22380000	-0.4924345826385057
chr19	22379100	22380100	-0.712374767960157
chr19	22379200	22380200	-0.1211434097313541
chr19	22379300	22380300	-0.6265509695405411
chr19	22379400	22380400	-1.1630884826170191
chr19	22379500	22380500	-0.860856528658683
chr19	22379600	22380600	-0.30366498859300234
chr19	22379700	22380700	-0.07987951239371842
chr19	22379800	22380800	-0.7259810892835115
chr19	22379900	22380900	-0.4956133039273257
chr19	22381500	22382500	-1.0182939227784809
chr19	22381600	22382600	-1.1306792191985473
chr19	22381700	22382700	-1.2372814665400336
chr19	22381800	22382800	-1.6414848492171898
chr19	22381900	22382900	-2.1370303058438016
chr19	22382000	22383000	-2.5344923968129076
chr19	22382100	22383100	-1.0015644224161364
chr19	22383300	22384300	-0.5507966058100838
chr19	22383400	22384400	-0.5761580074459967
chr19	22383500	22384500	-1.013967314296084
chr19	22385000	22386000	-2.1342398253782733
chr19	22385100	22386100	-2.576918972456004
chr19	22385200	22386200	-2.6288215694063064
chr19	22385300	22386300	-3.1315558797469087
chr19	22385400	22386400	-3.2314384663592337
chr19	22385500	22386500	-3.610494903131898
chr19	22385600	22386600	-3.4258744028757078
chr19	22385700	22386700	-3.7617583217091535
chr19	22385800	22386800	-3.232773220253556
chr19	22386900	22387900	-1.2530189186160254
chr19	22388600	22389600	-1.5501888865821891
chr19	22388700	22389700	-1.080351732593863
chr19	22388800	22389800	-1.509867147898252
chr19	22388900	22389900	-1.4754115675820694
chr19	22389000	22390000	-1.8396971337105932
chr19	22389100	22390100	-2.1451897420038746
chr19	22389200	22390200	-2.143088082849572
chr19	22389300	22390300	-2.1360414312535707
chr19	22389400	22390400	-1.7341816864333013
chr19	22389500	22390500	-1.7355805676917917
chr19	22389600	22390600	-1.686041622726648
chr19	22389700	22390700	-2.497724977707276
chr19	22389800	22390800	-2.3643705079705954
chr19	22389900	22390900	-3.5505277928444223
chr19	22390000	22391000	-4.17744277825366
chr19	22390100	22391100	-4.673801153535087
chr19	22390200	22391200	-5.146129049619908
chr19	22390300	22391300	-4.610140683275242
chr19	22390400	22391400	-4.958606015695901
chr19	22390500	22391500	-5.213195475539918
chr19	22390600	22391600	-5.115435462784627
chr19	22390700	22391700	-5.630320360456728
chr19	22390800	22391800	-6.396536754472753
chr19	22390900	22391900	-5.900143271687447
chr19	22392500	22393500	-0.589707973906693
chr19	22392600	22393600	-0.6176579329847186
chr19	22392700	22393700	-0.3791950978341668
chr19	22392800	22393800	-0.29382721552636426
chr19	22392900	22393900	-0.365448298483141
chr19	22393000	22394000	-0.3340603756221981
chr19	22398100	22399100	-2.0669578714064483
chr19	22398200	22399200	-1.7518374128548349
chr19	22398300	22399300	-1.6089398115430944
chr19	22398400	22399400	-2.005959085129213
chr19	22398500	22399500	-1.2313109215183349
chr19	22398600	22399600	-1.392398326404343
chr19	22398700	22399700	-2.529699236726536
chr19	22398800	22399800	-2.1733850613793644
chr19	22398900	22399900	-1.846681415548727
chr19	22399000	22400000	-1.9734617773889722
chr19	22399100	22400100	-0.8030590217858149
chr19	22399200	22400200	-1.0312664315835045
chr19	22399300	22400300	-0.9968830462972208
chr19	22399400	22400400	-0.5002077201142386
chr19	22399500	22400500	-1.240059803057622
chr19	22399600	22400600	-1.0674987558599802
chr19	22399700	22400700	0.269818285985836
chr19	22404000	22405000	0.004161536609724708
chr19	22404100	22405100	0.046638060228697716
chr19	22404200	22405200	-0.1673939601643857
chr19	22404800	22405800	0.9745875078760832
chr19	22404900	22405900	1.3519624730194248
chr19	22405000	22406000	2.020120062443476
chr19	22405300	22406300	2.2898642274228327
chr19	22405400	22406400	2.167847727306357
chr19	22405500	22406500	1.2644980681309674
chr19	22405600	22406600	1.2255715457547471
chr19	22405700	22406700	0.6754363305401118
chr19	22405800	22406800	0.8440772197420273
chr19	22405900	22406900	0.5930585933825381
chr19	22406000	22407000	0.06367988897578147
chr19	22406100	22407100	-0.13973457584878074
chr19	22406200	22407200	-0.3205027506932544
chr19	22407600	22408600	1.5366920834012658
chr19	22407700	22408700	0.6861752572872053
chr19	22407800	22408800	0.9074876924383952
chr19	22407900	22408900	1.081999892885949
chr19	22408000	22409000	0.6099443854742307
chr19	22408100	22409100	0.7768390781744663
chr19	22408200	22409200	0.526658139606481
chr19	22408300	22409300	0.012303170309798559
chr19	22408400	22409400	-0.040099139868114524
chr19	22408500	22409500	-0.1593854875365196
chr19	22408600	22409600	-0.3787779697031582
chr19	22408700	22409700	0.5353351039046133
chr19	22408800	22409800	0.1015599098430612
chr19	22410000	22411000	-0.03564418578455856
chr19	22410100	22411100	0.7316431425718429
chr19	22410200	22411200	0.40766225605242745
chr19	22410300	22411300	0.2389093137842456
chr19	22410400	22411400	0.2415197888154685
chr19	22410500	22411500	0.03672323068921343
chr19	22410600	22411600	0.33285014470597485
chr19	22410700	22411700	0.2901977360770602
chr19	22410800	22411800	0.3236158007767725
chr19	22411700	22412700	0.6127263806297666
chr19	22411800	22412800	0.2275859345211244
chr19	22411900	22412900	0.011071275268622241
chr19	22412100	22413100	0.3140915300810144
chr19	22412400	22413400	0.9873581472767126
chr19	22412500	22413500	1.038573989149739
chr19	22412600	22413600	0.9287053228183588
chr19	22412700	22413700	0.5981958245218376
chr19	22412800	22413800	0.8121838438477977
chr19	22414300	22415300	-1.2865914161409169
chr19	22414400	22415400	-0.5375896086264327
chr19	22414500	22415500	-0.5873081937167192
chr19	22414600	22415600	-0.5187204816552342
chr19	22416200	22417200	1.5748695045141
chr19	22417300	22418300	1.8697318988760656
chr19	22417400	22418400	1.3380324867985756
chr19	22417500	22418500	1.0290076641361925
chr19	22417600	22418600	0.8383220268284021
chr19	22417700	22418700	0.8201828696779117
chr19	22417800	22418800	0.8185684150232143
chr19	22417900	22418900	0.9603428039388237
chr19	22418000	22419000	0.9503972138527578
chr19	22418100	22419100	0.6076863603504007
chr19	22418200	22419200	0.007567071938675619
chr19	22418300	22419300	-0.7080319296161148
chr19	22418400	22419400	-0.4739608114897661
chr19	22418500	22419500	-0.4930331752340758
chr19	22418600	22419600	-0.3827595368784227
chr19	22418700	22419700	-0.4198699052223529
chr19	22418800	22419800	-0.17854152008803212
chr19	22418900	22419900	-0.2816338760554741
chr19	22419000	22420000	-1.0514707637425955
chr19	22419100	22420100	-1.1311261058298363
chr19	22419200	22420200	-0.5886109815473998
chr19	22419300	22420300	-0.047276737449715056
chr19	22419400	22420400	0.09152198511178876
chr19	22419500	22420500	0.6040220152006249
chr19	22419600	22420600	0.6367822443192963
chr19	22419700	22420700	0.7600771822007083
chr19	22419800	22420800	1.0381289353681409
chr19	22419900	22420900	1.1747827916871139
chr19	22420000	22421000	1.4132595930335077
chr19	22420100	22421100	1.4182982791058136
chr19	22420200	22421200	1.2845261073152214
chr19	22420300	22421300	1.3300005076369428
chr19	22420400	22421400	1.2585659995633898
chr19	22420500	22421500	0.5984668429706114
chr19	22420600	22421600	0.06939589240959615
chr19	22420700	22421700	0.11932722718692655
chr19	22420800	22421800	-0.1356899769407394
chr19	22420900	22421900	-0.09967310684627324
chr19	22421000	22422000	0.4097534520082829
chr19	22421100	22422100	0.8591824381168562
chr19	22421200	22422200	0.3213624229640802
chr19	22421300	22422300	0.1542916444165219
chr19	22421400	22422400	-0.1647292358601838
chr19	22421500	22422500	-0.4752055886496302
chr19	22421600	22422600	-0.1705528971790188
chr19	22421700	22422700	-0.11917296510236068
chr19	22421800	22422800	-0.31803279792370875
chr19	22421900	22422900	-0.4410056077501848
chr19	22425200	22426200	-0.044036282636550864
chr19	22425300	22426300	0.38779997944567374
chr19	22425400	22426400	-0.1249251437736647
chr19	22425500	22426500	0.5646077239260273
chr19	22425600	22426600	0.015018142715737941
chr19	22425700	22426700	-0.002073025427124405
chr19	22425800	22426800	0.3580920290543252
chr19	22425900	22426900	0.1839157928920344
chr19	22426000	22427000	0.12104837062473996
chr19	22426100	22427100	-0.04750424270545132
chr19	22428700	22429700	-1.0644939761490368
chr19	22428800	22429800	-0.5506479996581786
chr19	22428900	22429900	-0.7114199820327219
chr19	22429000	22430000	-0.5670196486050694
chr19	22429400	22430400	-0.4144260123347778
chr19	22429500	22430500	-0.6774685274085189
chr19	22429600	22430600	0.2842096495067969
chr19	22429700	22430700	1.3329686653761306
chr19	22429800	22430800	0.3884749245252188
chr19	22429900	22430900	0.3760571676249894
chr19	22430000	22431000	1.0359143098725487
chr19	22430100	22431100	1.1424837987457501
chr19	22430200	22431200	0.95128207318521
chr19	22430300	22431300	0.6102535021075159
chr19	22430400	22431400	0.2457405990641879
chr19	22430500	22431500	0.20581201978403493
chr19	22430600	22431600	0.13636102230284194
chr19	22430700	22431700	-0.2255769938306104
chr19	22430800	22431800	0.30789969066923323
chr19	22430900	22431900	0.598603036160329
chr19	22431000	22432000	0.012677985244303766
chr19	22436300	22437300	0.9438290871664708
chr19	22436400	22437400	1.463996757236914
chr19	22436500	22437500	1.593208892923621
chr19	22436600	22437600	2.1158005377024995
chr19	22436700	22437700	1.9987813083887491
chr19	22436800	22437800	1.660653966274167
chr19	22436900	22437900	1.1124308750808352
chr19	22437000	22438000	0.6620350352840741
chr19	22437100	22438100	0.8872211132613078
chr19	22437200	22438200	1.1249892497683422
chr19	22437300	22438300	1.0739731972775521
chr19	22437400	22438400	0.5178462874384911
chr19	22437500	22438500	0.18055679084296952
chr19	22437600	22438600	0.057926760935193236
chr19	22437700	22438700	-0.6186348978303885
chr19	22437800	22438800	-0.6500613009387771
chr19	22437900	22438900	-0.4652043556607028
chr19	22438000	22439000	0.23662836669225898
chr19	22438100	22439100	-0.22412043348456684
chr19	22438200	22439200	0.07899401806449609
chr19	22438300	22439300	-0.3948957829932844
chr19	22438400	22439400	-0.15883335802650542
chr19	22438500	22439500	-0.10025949110291532
chr19	22438600	22439600	-0.4095836298772966
chr19	22438700	22439700	0.0024995666369916642
chr19	22438800	22439800	0.4990429704583706
chr19	22438900	22439900	0.7522740396179944
chr19	22439000	22440000	0.34479475846100277
chr19	22439100	22440100	0.425882168384059
chr19	22439200	22440200	0.13045491430228798
chr19	22439300	22440300	0.14169965612351387
chr19	22444100	22445100	-1.2286153496966654
chr19	22444800	22445800	1.3239428953086032
chr19	22444900	22445900	1.4604740324041872
chr19	22445000	22446000	1.4736912558480522
chr19	22445100	22446100	1.387088015858967
chr19	22445200	22446200	0.9580158044121668
chr19	22445300	22446300	0.7710346417053273
chr19	22446300	22447300	-0.03103905841643934
chr19	22446400	22447400	-0.22033941506304894
chr19	22446500	22447500	-0.2865857836816046
chr19	22446600	22447600	-1.0810515670204761
chr19	22446700	22447700	-0.6194185773150033
chr19	22446800	22447800	0.2932701015228528
chr19	22446900	22447900	0.22396537130566727
chr19	22447000	22448000	0.3335991454475236
chr19	22447100	22448100	0.02586345918976473
chr19	22447200	22448200	-0.4968256573344023
chr19	22447300	22448300	-0.7165677445652826
chr19	22447400	22448400	-0.7449612967927878
chr19	22447500	22448500	-1.0720299070024126
chr19	22447600	22448600	-0.3310050237850921
chr19	22447700	22448700	-0.4815987670934828
chr19	22447800	22448800	-0.6833731884726162
chr19	22447900	22448900	-0.12691121915466852
chr19	22448000	22449000	0.27083820695567723
chr19	22448100	22449100	0.021470678422527315
chr19	22448200	22449200	-0.19366727342450132
chr19	22448300	22449300	-0.3939318837756891
chr19	22448400	22449400	-0.4449154323604859
chr19	22448500	22449500	0.21071637909168564
chr19	22448600	22449600	-0.2046817504670027
chr19	22448700	22449700	-0.10158140707135024
chr19	22448800	22449800	-0.7105743650397892
chr19	22449900	22450900	0.4377030762338128
chr19	22450000	22451000	0.24245831822079508
chr19	22450100	22451100	-0.4089729549626629
chr19	22450200	22451200	-0.3167664700284452
chr19	22450300	22451300	-0.5024313444761752
chr19	22450400	22451400	-0.7264599254428962
chr19	22450500	22451500	-0.15776834949139518
chr19	22450600	22451600	-0.4454023879353679
chr19	22450700	22451700	0.23658416800579965
chr19	22450800	22451800	0.3758359487175155
chr19	22450900	22451900	0.7013395531863662
chr19	22451000	22452000	1.199448594828586
chr19	22451100	22452100	1.6340142748594355
chr19	22451200	22452200	1.3284603730618314
chr19	22451300	22452300	1.1431304591022724
chr19	22451400	22452400	1.1791395388189958
chr19	22451500	22452500	1.0205363625972579
chr19	22451600	22452600	1.2422474609846108
chr19	22451700	22452700	1.2992519674178056
chr19	22451800	22452800	0.6293558679943672
chr19	22451900	22452900	1.0488710857597254
chr19	22452000	22453000	0.004142233917461688
chr19	22452100	22453100	-0.3899666248465947
chr19	22452200	22453200	0.4110432658040736
chr19	22452300	22453300	0.6938246483205394
chr19	22452400	22453400	0.688935901413251
chr19	22452500	22453500	1.015772064966167
chr19	22452600	22453600	1.4278034584610717
chr19	22452700	22453700	1.4794744826225608
chr19	22452800	22453800	1.7600125675620892
chr19	22452900	22453900	0.7064826926543363
chr19	22453000	22454000	1.015230812442986
chr19	22453100	22454100	0.4315362868622657
chr19	22453200	22454200	-0.6958137052954856
chr19	22453300	22454300	-0.9482187600047521
chr19	22453400	22454400	-1.1068696245900187
chr19	22453500	22454500	-1.4853404949522695
chr19	22453600	22454600	-2.086518690927537
chr19	22453700	22454700	-2.2954583255553644
chr19	22453800	22454800	-2.4967163409976445
chr19	22453900	22454900	-1.877619310454064
chr19	22454000	22455000	-1.904913141738391
chr19	22456900	22457900	0.5063938516124646
chr19	22457000	22458000	0.04907602795907696
chr19	22457100	22458100	0.028582181298910436
chr19	22457200	22458200	-0.7456399995405221
chr19	22457300	22458300	-0.5350722950160748
chr19	22457400	22458400	-0.10605942956090396
chr19	22457500	22458500	-0.03713721565005167
chr19	22457600	22458600	0.19087940051869776
chr19	22457700	22458700	0.9943257272809308
chr19	22457800	22458800	1.04729340198762
chr19	22457900	22458900	0.5982503406519889
chr19	22458000	22459000	0.8184504826535003
chr19	22458100	22459100	0.6790623064530863
chr19	22458200	22459200	1.4126349130835376
chr19	22458300	22459300	1.4286247074263971
chr19	22458400	22459400	0.8003641284936658
chr19	22458500	22459500	-0.12729566214770652
chr19	22458600	22459600	-0.7599544793897081
chr19	22458700	22459700	-1.7765157593321024
chr19	22458800	22459800	-2.740652822216804
chr19	22458900	22459900	-2.1101570684606274
chr19	22459000	22460000	-2.1405075700829754
chr19	22459100	22460100	-1.9873853972178628
chr19	22459200	22460200	-1.572640174741086
chr19	22459300	22460300	-1.592985481285617
chr19	22459400	22460400	-1.974545166318432
chr19	22459500	22460500	-0.20457734098801245
chr19	22459600	22460600	-0.3639440845204266
chr19	22459700	22460700	-0.278698613512987
chr19	22459800	22460800	0.07914073236236617
chr19	22459900	22460900	-0.22323305549456807
chr19	22460000	22461000	-0.17914700813251475
chr19	22460100	22461100	-0.5058496005013082
chr19	22460200	22461200	-1.4135072647320854
chr19	22460300	22461300	-1.5322081913218482
chr19	22460400	22461400	-0.7445678077232578
chr19	22460500	22461500	-1.1232816914948414
chr19	22460600	22461600	-0.563784256234148
chr19	22460700	22461700	0.3590390454117933
chr19	22460800	22461800	0.43380616645460746
chr19	22460900	22461900	0.4025711139385087
chr19	22461000	22462000	0.007311860310782588
chr19	22461100	22462100	0.25954094187931104
chr19	22461200	22462200	0.6152636906526506
chr19	22461300	22462300	0.8080450516881611
chr19	22461400	22462400	1.1243609677091753
chr19	22461500	22462500	0.8733493081962226
chr19	22461600	22462600	0.3590272093562275
chr19	22461700	22462700	-0.15940104760861112
chr19	22461800	22462800	-0.19782238485167986
chr19	22461900	22462900	-0.4474477878881792
chr19	22462000	22463000	0.46287252702967424
chr19	22462100	22463100	0.6044344587384191
chr19	22462200	22463200	0.5092269365013813
chr19	22462300	22463300	0.07005820891667841
chr19	22462400	22463400	0.30510904478369577
chr19	22462500	22463500	0.39618365375243003
chr19	22462600	22463600	0.07875933794319398
chr19	22462700	22463700	-0.0160280896364008
chr19	22462800	22463800	0.6920118276987436
chr19	22464100	22465100	0.265430406038708
chr19	22464200	22465200	0.5281269884498112
chr19	22464300	22465300	0.6635824319964503
chr19	22464400	22465400	0.2056052249983832
chr19	22464500	22465500	0.4657429354727261
chr19	22464600	22465600	0.908615379986014
chr19	22464700	22465700	1.0539549327318711
chr19	22465800	22466800	0.3528428961428678
chr19	22465900	22466900	1.0601853825575562
chr19	22466000	22467000	0.9501063222188275
chr19	22466100	22467100	0.5454313623355391
chr19	22466200	22467200	0.9088442381876592
chr19	22466300	22467300	0.5125488728869131
chr19	22466400	22467400	0.7844054072037145
chr19	22466500	22467500	0.6725151592131104
chr19	22466600	22467600	1.0109610712844168
chr19	22466700	22467700	0.6416900880068979
chr19	22466800	22467800	0.4298101670083031
chr19	22466900	22467900	0.3131818915881378
chr19	22467000	22468000	0.3297119092087692
chr19	22467100	22468100	0.3361995862996989
chr19	22467200	22468200	0.20733908593014247
chr19	22467300	22468300	-0.5986105095539911
chr19	22467400	22468400	-1.0409725268457315
chr19	22467500	22468500	-1.0262883895764114
chr19	22467600	22468600	-1.1683329941893104
chr19	22467700	22468700	-0.7097798633667348
chr19	22467800	22468800	-0.32721960077978685
chr19	22467900	22468900	-0.9561042926961186
chr19	22468000	22469000	-0.8100252401064362
chr19	22468100	22469100	-0.7796917555731094
chr19	22468200	22469200	-0.8776043624865452
chr19	22468300	22469300	0.5569519972415317
chr19	22468400	22469400	-0.032318316963077964
chr19	22468500	22469500	-0.2635262261110771
chr19	22468600	22469600	0.024309868088946616
chr19	22468700	22469700	-0.26518108553121483
chr19	22468800	22469800	-0.3840163527996067
chr19	22468900	22469900	0.4988629142448335
chr19	22469000	22470000	0.2738210979589041
chr19	22469100	22470100	0.1276251868502645
chr19	22469200	22470200	0.5926067871688642
chr19	22469300	22470300	0.4167154345541379
chr19	22469400	22470400	0.7619989008031502
chr19	22469500	22470500	0.34151172441099703
chr19	22469600	22470600	-0.09782400833288424
chr19	22469700	22470700	-0.011649157400721456
chr19	22469800	22470800	0.2555505203799328
chr19	22469900	22470900	-0.3400498391567988
chr19	22470000	22471000	0.07430643981493175
chr19	22470100	22471100	-0.12051255324465765
chr19	22470200	22471200	0.2284624791579414
chr19	22470300	22471300	-0.07605996464251874
chr19	22470400	22471400	-0.2958432273916056
chr19	22470500	22471500	-0.10081130149497328
chr19	22470600	22471600	0.4612386216362001
chr19	22472300	22473300	-0.04206257531475981
chr19	22472400	22473400	0.3800378385450178
chr19	22472500	22473500	0.4733198060143613
chr19	22472600	22473600	0.3464057468893672
chr19	22472700	22473700	0.2733103661255165
chr19	22472800	22473800	0.4819338092962951
chr19	22472900	22473900	-0.047367740996519414
chr19	22473000	22474000	-0.2570887596745309
chr19	22473100	22474100	-0.1595109270127713
chr19	22473200	22474200	-0.01863135501829061
chr19	22473300	22474300	0.04578641161259145
chr19	22473400	22474400	0.665712816536372
chr19	22473500	22474500	0.6231690217272571
chr19	22473600	22474600	0.6460789125329791
chr19	22473700	22474700	0.9633215951215
chr19	22473800	22474800	0.013065787411347346
chr19	22473900	22474900	0.5285314232601855
chr19	22474000	22475000	0.1699732526428548
chr19	22474100	22475100	0.20077931213655265
chr19	22474200	22475200	0.3489956524206763
chr19	22474300	22475300	0.8037672035947224
chr19	22474400	22475400	0.5299077647040364
chr19	22474500	22475500	0.20978441468063194
chr19	22474600	22475600	0.6303248231048239
chr19	22474700	22475700	0.05373930352537011
chr19	22474800	22475800	0.7637543803166652
chr19	22474900	22475900	0.6201120651415658
chr19	22475000	22476000	0.48771737450446184
chr19	22475100	22476100	0.3019733487698249
chr19	22475200	22476200	0.8692827478646226
chr19	22475300	22476300	0.5402241289257151
chr19	22475400	22476400	-0.5348872297725216
chr19	22475500	22476500	-0.028901862458433836
chr19	22475600	22476600	-0.3134585387718913
chr19	22475700	22476700	0.4582959436662209
chr19	22477600	22478600	-2.1511939738465333
chr19	22477700	22478700	-2.4064866328251515
chr19	22477800	22478800	-2.640956952541264
chr19	22477900	22478900	-2.357520422349652
chr19	22478000	22479000	-2.4543412396695907
chr19	22478100	22479100	-2.2494935988578844
chr19	22478200	22479200	-1.3607330160513615
chr19	22478300	22479300	-1.6974628824496307
chr19	22478400	22479400	-1.5228686873025892
chr19	22478500	22479500	-0.764005797930011
chr19	22478600	22479600	-0.515273843464603
chr19	22478700	22479700	-0.70608840058612
chr19	22478800	22479800	-0.6927629094015095
chr19	22478900	22479900	-0.732724717351149
chr19	22479000	22480000	-0.7987980630926406
chr19	22479100	22480100	-0.9982882893854904
chr19	22479200	22480200	-1.2321119911430474
chr19	22479300	22480300	-0.9876421826799404
chr19	22479400	22480400	-0.8979057786639282
chr19	22479500	22480500	-0.7109059486525799
chr19	22479600	22480600	-0.19615207966487166
chr19	22479700	22480700	0.3834855531694815
chr19	22479800	22480800	0.579659843751973
chr19	22479900	22480900	0.3439604256219465
chr19	22480000	22481000	0.9919657864375959
chr19	22480100	22481100	1.1262383513940015
chr19	22480200	22481200	1.2734855383064132
chr19	22480300	22481300	1.8774433091711584
chr19	22480400	22481400	1.7996511092887968
chr19	22480500	22481500	1.821445313824804
chr19	22480600	22481600	1.9776331719723497
chr19	22480700	22481700	1.619445105088603
chr19	22480800	22481800	1.0465437548135088
chr19	22480900	22481900	1.2915316853925811
chr19	22481000	22482000	0.8735908012947984
chr19	22481100	22482100	0.2749640218699991
chr19	22481200	22482200	-0.22342182395784527
chr19	22481300	22482300	-1.2671902681316594
chr19	22481400	22482400	-1.158659715290207
chr19	22481500	22482500	-1.5110417514795482
chr19	22481600	22482600	-1.795935530165335
chr19	22481700	22482700	-1.007071917123923
chr19	22481800	22482800	0.006978887406442457
chr19	22481900	22482900	0.7161601890828936
chr19	22482000	22483000	0.8339632941942676
chr19	22482100	22483100	1.2143885085791062
chr19	22482200	22483200	1.3152947699573114
chr19	22482300	22483300	1.7067531204787356
chr19	22482400	22483400	1.7637552885813836
chr19	22482500	22483500	2.4382250559699195
chr19	22482600	22483600	2.4177022497155543
chr19	22482700	22483700	2.2168186974169237
chr19	22482800	22483800	1.9567370688617136
chr19	22482900	22483900	1.1920025611119844
chr19	22483000	22484000	0.7529003908965398
chr19	22483100	22484100	0.4532161633717016
chr19	22483200	22484200	0.6960540427547873
chr19	22483300	22484300	1.1328202292395817
chr19	22483400	22484400	0.9127099806540212
chr19	22483500	22484500	0.3845602853948126
chr19	22483600	22484600	1.1565438665658294
chr19	22483700	22484700	0.5640491494346271
chr19	22483800	22484800	0.7079641396120117
chr19	22483900	22484900	0.5163194379676407
chr19	22484000	22485000	0.8336129928960163
chr19	22484100	22485100	1.190688283527283
chr19	22484200	22485200	0.605187240650333
chr19	22484300	22485300	0.2999956246143947
chr19	22484400	22485400	0.2864205655077213
chr19	22484500	22485500	0.8140852018329842
chr19	22484600	22485600	0.17300273676153147
chr19	22484700	22485700	0.4827372994772967
chr19	22484800	22485800	0.2777459370876648
chr19	22484900	22485900	1.0560472515931891
chr19	22485000	22486000	1.5382717658348115
chr19	22485100	22486100	0.9870390747587016
chr19	22485200	22486200	1.4321326921665405
chr19	22485300	22486300	1.3779465426542818
chr19	22485400	22486400	2.2211697631050162
chr19	22485500	22486500	1.215345223745967
chr19	22485600	22486600	1.0578660769397332
chr19	22485700	22486700	1.4100927993597276
chr19	22485800	22486800	1.3620024893656006
chr19	22485900	22486900	1.4180497707616069
chr19	22486000	22487000	1.0946453250058963
chr19	22486100	22487100	1.3263077734468838
chr19	22486200	22487200	1.335567849530543
chr19	22486300	22487300	1.6540177162707053
chr19	22486400	22487400	1.0704304223228565
chr19	22486500	22487500	1.2235808982998264
chr19	22486600	22487600	1.2228653377654493
chr19	22486700	22487700	1.0889243628259535
chr19	22486800	22487800	1.0048714110094736
chr19	22486900	22487900	1.1145820972972196
chr19	22487000	22488000	1.1128473430112886
chr19	22487100	22488100	0.5632037454122595
chr19	22487200	22488200	0.6494578628162522
chr19	22487300	22488300	0.2539025210968722
chr19	22487400	22488400	0.12508796732198654
chr19	22487500	22488500	0.6969112598411769
chr19	22487600	22488600	1.0076789270575652
chr19	22487700	22488700	1.4042258220704902
chr19	22487800	22488800	1.3014097369066968
chr19	22487900	22488900	0.7369798052718417
chr19	22488000	22489000	0.5522802055494753
chr19	22488100	22489100	1.3357183391754062
chr19	22488200	22489200	1.6806396666763816
chr19	22488300	22489300	1.634187148150995
chr19	22488400	22489400	2.0688961580503813
chr19	22488500	22489500	1.585978128377769
chr19	22488600	22489600	2.134893012422085
chr19	22488700	22489700	1.1820762580174935
chr19	22488800	22489800	1.296946242056208
chr19	22488900	22489900	1.074991124825296
chr19	22489000	22490000	1.1821298747221738
chr19	22489100	22490100	1.1429126133039809
chr19	22489200	22490200	1.0141799793292643
chr19	22489300	22490300	1.2556013607447356
chr19	22489400	22490400	0.7536664861211259
chr19	22489500	22490500	1.199340657127678
chr19	22489600	22490600	0.6502999270336915
chr19	22489700	22490700	1.5259127369801215
chr19	22489800	22490800	1.5021180028024084
chr19	22489900	22490900	1.7369789455122178
chr19	22490000	22491000	1.724594491893089
chr19	22490100	22491100	1.8032639187806423
chr19	22490200	22491200	1.286987693706454
chr19	22490300	22491300	1.1182178952211486
chr19	22490400	22491400	1.0774314361709532
chr19	22491000	22492000	-1.2035968841941005
chr19	22491100	22492100	-1.0285912906735746
chr19	22491200	22492200	-0.5741989534009939
chr19	22491300	22492300	-0.05355244961043253
chr19	22491400	22492400	0.46774978890005997
chr19	22491500	22492500	0.4774355259189373
chr19	22491600	22492600	0.5454391058466646
chr19	22491700	22492700	0.5377654676968531
chr19	22491800	22492800	0.5767132987366312
chr19	22491900	22492900	1.3064712446741056
chr19	22492000	22493000	1.6825860369381065
chr19	22493000	22494000	1.1255857622497685
chr19	22493100	22494100	1.6625100164965692
chr19	22493200	22494200	1.6250352012496698
chr19	22493300	22494300	2.1434650160511617
chr19	22493400	22494400	2.3775552837618052
chr19	22493500	22494500	2.4457940804612
chr19	22493600	22494600	2.3432223497076023
chr19	22493700	22494700	2.391207579893678
chr19	22493800	22494800	2.4499561582864007
chr19	22493900	22494900	2.4564648363796757
chr19	22494000	22495000	2.504177987355454
chr19	22494100	22495100	2.2583481140621315
chr19	22494200	22495200	2.445861937549005
chr19	22494300	22495300	1.767095277985438
chr19	22494400	22495400	2.2162439592087892
chr19	22494500	22495500	2.0123706523752443
chr19	22494600	22495600	2.418125085033516
chr19	22494700	22495700	2.343733274364098
chr19	22494800	22495800	2.136829580062364
chr19	22494900	22495900	1.5841460850730196
chr19	22495000	22496000	1.7467615585775382
chr19	22495100	22496100	1.4036194632751064
chr19	22495200	22496200	1.6347269511133482
chr19	22495300	22496300	2.065016519893644
chr19	22495400	22496400	1.320883342914018
chr19	22495500	22496500	1.4123978929992032
chr19	22495600	22496600	1.1248045297746572
chr19	22495700	22496700	0.7784726635410707
chr19	22495800	22496800	0.6791769946030299
chr19	22495900	22496900	1.0046786049736054
chr19	22496000	22497000	0.6159829075290397
chr19	22497200	22498200	1.3182652595645594
chr19	22497300	22498300	0.07188630117468531
chr19	22497400	22498400	0.4525464721036913
chr19	22497500	22498500	0.33796948354056483
chr19	22497600	22498600	0.22953597935359416
chr19	22497700	22498700	0.23951804426581336
chr19	22497800	22498800	0.1844532514336179
chr19	22497900	22498900	0.18268689945288907
chr19	22498000	22499000	0.5224159164056551
chr19	22500000	22501000	0.5109937118624881
chr19	22500100	22501100	0.6592188817049933
chr19	22500200	22501200	0.9237359397000182
chr19	22500300	22501300	1.5352998689984938
chr19	22500400	22501400	1.5329333593271546
chr19	22500500	22501500	2.220099409161025
chr19	22500600	22501600	2.077481382512699
chr19	22500700	22501700	2.291738237854793
chr19	22500800	22501800	3.311972101921398
chr19	22500900	22501900	3.28804646318953
chr19	22501000	22502000	2.9856924100560707
chr19	22501100	22502100	2.5833002410163304
chr19	22501200	22502200	2.43066071572232
chr19	22501300	22502300	2.3103298308903515
chr19	22501400	22502400	1.9106702032062157
chr19	22501500	22502500	1.1767814422204603
chr19	22501600	22502600	1.034606138112083
chr19	22501700	22502700	1.0362939855667297
chr19	22501800	22502800	0.5720648646433804
chr19	22501900	22502900	0.034726094167432095
chr19	22502000	22503000	0.1909594639624888
chr19	22502100	22503100	0.7404837560509863
chr19	22502200	22503200	0.7906570523443064
chr19	22502300	22503300	0.004178912091340739
chr19	22502400	22503400	0.23997048776234506
chr19	22502500	22503500	0.21735737358240112
chr19	22502600	22503600	0.4292750216813273
chr19	22502700	22503700	0.5490778654389858
chr19	22502800	22503800	0.1976845117522105
chr19	22504000	22505000	-0.9426162582872987
chr19	22504100	22505100	-1.4213049072127406
chr19	22504200	22505200	-0.4799104226867254
chr19	22504300	22505300	0.16817027240963806
chr19	22504400	22505400	-0.18697658006160772
chr19	22504500	22505500	-0.02751194052972816
chr19	22504600	22505600	0.23751704158185466
chr19	22504700	22505700	1.7349146635275232
chr19	22504800	22505800	1.7714756013602238
chr19	22504900	22505900	1.5210194440162332
chr19	22505000	22506000	1.5560200620415385
chr19	22505100	22506100	2.089163857579821
chr19	22505200	22506200	1.5043272098441005
chr19	22505300	22506300	1.1963545231268595
chr19	22505400	22506400	1.8237846491598333
chr19	22505500	22506500	1.781131551529837
chr19	22505600	22506600	2.276393616941045
chr19	22505700	22506700	0.3591182865708922
chr19	22505800	22506800	-0.52151317553154
chr19	22505900	22506900	0.3490026521270915
chr19	22506800	22507800	0.4796394590058761
chr19	22506900	22507900	-0.2548018993448023
chr19	22507000	22508000	-0.7434868757008318
chr19	22507100	22508100	-1.2757789801122703
chr19	22507200	22508200	-1.7151370662401488
chr19	22507300	22508300	-1.065950006982149
chr19	22507400	22508400	-1.784695279606395
chr19	22507500	22508500	-1.80193601157166
chr19	22507600	22508600	-1.8468319395461517
chr19	22507700	22508700	-1.885707432413288
chr19	22507800	22508800	-1.827770351340554
chr19	22507900	22508900	-1.9719879780917395
chr19	22508000	22509000	-1.80640829782591
chr19	22508100	22509100	-1.5054763415132613
chr19	22508200	22509200	-1.1619984403100436
chr19	22508300	22509300	-1.1426786453241544
chr19	22508400	22509400	-0.2332206264993149
chr19	22508500	22509500	0.4187812774670205
chr19	22508600	22509600	0.8308160829031747
chr19	22508700	22509700	1.1115977007536009
chr19	22508800	22509800	1.630075550881298
chr19	22508900	22509900	1.4640900799173286
chr19	22509000	22510000	1.5784748527361572
chr19	22509100	22510100	1.7455707118305943
chr19	22509200	22510200	2.23510411681855
chr19	22509300	22510300	2.343330686430225
chr19	22509400	22510400	1.8411159096048275
chr19	22509500	22510500	1.9722176528100324
chr19	22509600	22510600	2.1414435433455674
chr19	22509700	22510700	2.0653010941744148
chr19	22509800	22510800	1.3950810244435792
chr19	22509900	22510900	1.6806690614210054
chr19	22510000	22511000	1.65718014236551
chr19	22510100	22511100	1.4952982677363067
chr19	22510200	22511200	1.0468357396766124
chr19	22510300	22511300	0.7876907771212317
chr19	22510400	22511400	0.7826932747323426
chr19	22510500	22511500	0.5415362966408148
chr19	22510600	22511600	-0.0444143546995586
chr19	22510700	22511700	-0.14545380177139489
chr19	22513200	22514200	0.07412939410291333
chr19	22513300	22514300	0.1104199118985012
chr19	22513400	22514400	0.3722884355754173
chr19	22513500	22514500	0.10885123572150078
chr19	22513600	22514600	0.5849300967063905
chr19	22513700	22514700	0.27691683984862925
chr19	22513800	22514800	0.3427227103685496
chr19	22513900	22514900	0.9032524115409762
chr19	22514000	22515000	0.6678000570118358
chr19	22514100	22515100	1.0569781700348173
chr19	22514200	22515200	1.4279783445198
chr19	22514300	22515300	1.3700841117491969
chr19	22514400	22515400	1.2627442554999435
chr19	22514500	22515500	1.383100649068168
chr19	22514600	22515600	0.8366580196110742
chr19	22514700	22515700	0.8741095263730623
chr19	22514800	22515800	0.6100955924768537
chr19	22514900	22515900	0.31588902457169865
chr19	22515000	22516000	0.38247148664938513
chr19	22515100	22516100	0.8181989786518804
chr19	22515200	22516200	0.7209342558227007
chr19	22515300	22516300	1.0678020740168646
chr19	22515400	22516400	1.5550250947480198
chr19	22515500	22516500	1.4420175034690366
chr19	22515600	22516600	1.446186934847689
chr19	22515700	22516700	1.102550185579235
chr19	22515800	22516800	1.2515685287412883
chr19	22515900	22516900	0.7504492380544888
chr19	22516000	22517000	0.2182775008210528
chr19	22516100	22517100	-0.965662492362667
chr19	22516200	22517200	-1.260881728539347
chr19	22516300	22517300	-1.5398628469950992
chr19	22516400	22517400	-2.2749168546397622
chr19	22516500	22517500	-2.1097544457209003
chr19	22516600	22517600	-1.9694019314429831
chr19	22516700	22517700	-0.8025592172499163
chr19	22516800	22517800	-0.6558181136607469
chr19	22518700	22519700	0.3855596057180864
chr19	22518800	22519800	-0.25650037411091753
chr19	22518900	22519900	-0.1989880289991416
chr19	22519000	22520000	-0.46662438269764395
chr19	22519100	22520100	-0.7357982619965066
chr19	22519200	22520200	-0.44033358958461705
chr19	22519300	22520300	-0.7250422930351647
chr19	22519400	22520400	-1.1839458029667678
chr19	22519500	22520500	-0.5818304239789001
chr19	22519600	22520600	-0.8666364852087691
chr19	22519700	22520700	-0.9333637360480216
chr19	22519800	22520800	-0.4889139140535048
chr19	22519900	22520900	-0.6813768953833973
chr19	22520000	22521000	-0.5131959767126114
chr19	22520100	22521100	0.12337657337088415
chr19	22520200	22521200	-0.3489654113093875
chr19	22520300	22521300	-0.11338784567987002
chr19	22520400	22521400	0.6824680231757742
chr19	22520500	22521500	0.3992926256667683
chr19	22520600	22521600	0.32913611519745906
chr19	22520700	22521700	0.4056895462692128
chr19	22520800	22521800	0.41857827490716987
chr19	22520900	22521900	-0.1877201116068652
chr19	22521000	22522000	0.672058959833526
chr19	22521100	22522100	0.8301819753471631
chr19	22521200	22522200	1.2301735472759479
chr19	22521300	22522300	1.7441318933161551
chr19	22521400	22522400	1.1955944738466506
chr19	22521500	22522500	0.8074125828292518
chr19	22521600	22522600	0.2161780874620286
chr19	22521700	22522700	0.7443695150678065
chr19	22521800	22522800	0.3670447777819559
chr19	22521900	22522900	1.3260423255983271
chr19	22522000	22523000	0.5890057500095051
chr19	22522100	22523100	0.7059933428491583
chr19	22522200	22523200	0.30785468344102906
chr19	22522300	22523300	-0.0819670115704875
chr19	22522400	22523400	0.08636764968166989
chr19	22522500	22523500	0.30531157353139443
chr19	22522600	22523600	1.0549071275696311
chr19	22522700	22523700	0.2909359163170689
chr19	22522800	22523800	0.3399570344088716
chr19	22522900	22523900	0.16228875256781064
chr19	22523000	22524000	0.7634543943705305
chr19	22523100	22524100	0.06784805410205143
chr19	22523200	22524200	-0.207504158215758
chr19	22523300	22524300	-0.4155296045599724
chr19	22523400	22524400	-0.2382189969604017
chr19	22523500	22524500	-0.061925852602064464
chr19	22523600	22524600	-0.2509179797524893
chr19	22523700	22524700	-0.3188670689452797
chr19	22523800	22524800	-0.04544303632361273
chr19	22523900	22524900	0.11844736575317585
chr19	22524000	22525000	-0.0400979191008662
chr19	22524100	22525100	0.19163514987396074
chr19	22524200	22525200	0.14638668171434746
chr19	22524300	22525300	0.8698466074775051
chr19	22524400	22525400	0.738299346376057
chr19	22524500	22525500	1.0675758828648856
chr19	22524600	22525600	0.8890521880540504
chr19	22524700	22525700	1.3271089516239596
chr19	22524800	22525800	1.7658895061021964
chr19	22524900	22525900	1.3120128625456842
chr19	22525000	22526000	1.1925511097164265
chr19	22525100	22526100	1.5674607944610501
chr19	22525200	22526200	2.7640602781451635
chr19	22525300	22526300	1.9826769256189585
chr19	22525400	22526400	2.4581343465530807
chr19	22525500	22526500	2.1851080412170445
chr19	22525600	22526600	2.4628110537183545
chr19	22525700	22526700	2.351841463504127
chr19	22525800	22526800	2.2968604809156443
chr19	22525900	22526900	2.7516664024902866
chr19	22526000	22527000	2.613780765187173
chr19	22526100	22527100	2.306054005554681
chr19	22526200	22527200	1.4545172075990995
chr19	22526300	22527300	1.8045275916561647
chr19	22526400	22527400	1.207634802278669
chr19	22526500	22527500	1.17664536020762
chr19	22526600	22527600	1.1822106812329929
chr19	22526700	22527700	1.061756917960688
chr19	22526800	22527800	1.0551527412317998
chr19	22526900	22527900	0.7932051462293702
chr19	22527000	22528000	0.897844857469569
chr19	22528100	22529100	0.8465142712698343
chr19	22528200	22529200	1.0330059590272551
chr19	22528300	22529300	1.1500331984824328
chr19	22528400	22529400	0.8283205623085327
chr19	22528500	22529500	0.19581337509055666
chr19	22528600	22529600	0.4353253336608584
chr19	22528700	22529700	0.013826768590200928
chr19	22528800	22529800	0.13584955764350354
chr19	22528900	22529900	0.4521851705233417
chr19	22529000	22530000	1.3848687126166117
chr19	22529100	22530100	1.0393685849634615
chr19	22529200	22530200	1.5045067437375101
chr19	22529300	22530300	1.8118483856088512
chr19	22529400	22530400	2.2026348159634006
chr19	22529500	22530500	1.8890495097152311
chr19	22529600	22530600	1.7187363349056666
chr19	22529700	22530700	1.644428588913591
chr19	22529800	22530800	2.055137217092675
chr19	22529900	22530900	1.7564199809787795
chr19	22530000	22531000	0.7503676365603535
chr19	22530100	22531100	0.8415498141418302
chr19	22530200	22531200	0.495052665738151
chr19	22530300	22531300	0.09438674228244766
chr19	22530400	22531400	-0.18881563890240075
chr19	22530500	22531500	0.7002352383684469
chr19	22530600	22531600	0.4255086711526385
chr19	22530700	22531700	0.5768434997104769
chr19	22530800	22531800	0.3335564030260149
chr19	22530900	22531900	0.5329021333604553
chr19	22531000	22532000	0.39698220755352015
chr19	22531100	22532100	0.6218715711398513
chr19	22531200	22532200	0.4778759954017732
chr19	22531300	22532300	0.5144581861887044
chr19	22532100	22533100	0.33198681714274664
chr19	22532200	22533200	1.294334387317421
chr19	22532300	22533300	1.3089315661271426
chr19	22532400	22533400	1.3333513175753229
chr19	22532500	22533500	1.6948536216262269
chr19	22532600	22533600	1.109886308970173
chr19	22532700	22533700	0.8822026163569145
chr19	22532800	22533800	0.7806726345666071
chr19	22532900	22533900	0.7532971165074259
chr19	22533000	22534000	1.6630836455810585
chr19	22533100	22534100	2.4737675933188705
chr19	22533200	22534200	2.8042527746155925
chr19	22533300	22534300	2.835585947234189
chr19	22533400	22534400	3.015892922389657
chr19	22534500	22535500	1.2593014299184409
chr19	22534600	22535600	1.095104324946474
chr19	22534700	22535700	1.1189129767053188
chr19	22534800	22535800	1.0723526332650295
chr19	22534900	22535900	1.4548311574574555
chr19	22535000	22536000	1.1705054627539524
chr19	22535100	22536100	1.2559198761651564
chr19	22536600	22537600	0.7193519203846828
chr19	22536700	22537700	1.077902217626265
chr19	22536800	22537800	0.5551964651991939
chr19	22536900	22537900	0.2552530129488589
chr19	22537000	22538000	0.6390726595071596
chr19	22537100	22538100	0.6478423146059973
chr19	22537200	22538200	0.5501111389536906
chr19	22537300	22538300	-0.5630560850033592
chr19	22537400	22538400	-0.19796088846756807
chr19	22537500	22538500	-0.03902146268439399
chr19	22537600	22538600	0.3551339978650096
chr19	22538100	22539100	0.8784006382225128
chr19	22538200	22539200	0.8311555459350473
chr19	22538300	22539300	0.6723217397498443
chr19	22538400	22539400	0.6889724250586241
chr19	22538500	22539500	0.6930760977974968
chr19	22539600	22540600	1.6377920106064137
chr19	22539700	22540700	1.9786209868182505
chr19	22539800	22540800	2.3601730059372
chr19	22539900	22540900	2.301417413757913
chr19	22540000	22541000	1.8218319500913067
chr19	22540100	22541100	1.3468078053818344
chr19	22545100	22546100	-0.3061857512981558
chr19	22545200	22546200	0.30834976085721216
chr19	22545300	22546300	0.2749062519918675
chr19	22545400	22546400	1.2932491101984078
chr19	22545500	22546500	1.8332666628501988
chr19	22545600	22546600	1.8002362906299143
chr19	22545700	22546700	1.9427644256431027
chr19	22545800	22546800	2.7365641917999057
chr19	22545900	22546900	2.507600478871285
chr19	22546000	22547000	2.0767741041209478
chr19	22546100	22547100	2.8149832227771494
chr19	22547100	22548100	-1.0724421005685256
chr19	22547200	22548200	-1.0683395419562576
chr19	22547300	22548300	-1.4880035366573303
chr19	22547400	22548400	-1.6148219366978076
chr19	22547500	22548500	-1.4544911798156015
chr19	22547600	22548600	-1.2634869940464086
chr19	22547700	22548700	-1.203351801505656
chr19	22547800	22548800	-0.8458614988806392
chr19	22547900	22548900	-1.85864867013512
chr19	22548000	22549000	-1.183639743971413
chr19	22548100	22549100	-1.8447879975089643
chr19	22548200	22549200	-2.0083654259601023
chr19	22548300	22549300	-1.4439399552484895
chr19	22548400	22549400	-1.2779645863200515
chr19	22548500	22549500	-1.3526159466678016
chr19	22548600	22549600	-2.248210924024281
chr19	22548700	22549700	-2.325696325612137
chr19	22548800	22549800	-2.394223989079374
chr19	22548900	22549900	-2.3113323745833427
chr19	22549000	22550000	-2.0423429842684686
chr19	22549100	22550100	-1.149248098825994
chr19	22549200	22550200	-0.822900354148155
chr19	22549300	22550300	-0.9788800172548828
chr19	22549400	22550400	-1.37764140949384
chr19	22549500	22550500	-1.1429196174550271
chr19	22549600	22550600	-0.8303852707414846
chr19	22549700	22550700	-1.192477239144704
chr19	22549800	22550800	-1.0345676344906605
chr19	22549900	22550900	-0.6331919530471373
chr19	22550000	22551000	-0.4964863119520751
chr19	22550100	22551100	-0.9089140010767685
chr19	22550200	22551200	-0.9736094790936141
chr19	22550300	22551300	-0.733617554665555
chr19	22550400	22551400	-0.26646945767418995
chr19	22550500	22551500	0.0021375867483706687
chr19	22550600	22551600	0.8454331529164041
chr19	22550700	22551700	1.0633651183884096
chr19	22550800	22551800	0.9618115027694278
chr19	22550900	22551900	1.1991937664254992
chr19	22551000	22552000	0.822770373490155
chr19	22551100	22552100	0.7481193474009725
chr19	22551200	22552200	0.8622593955661528
chr19	22551300	22552300	1.0483464723029838
chr19	22551400	22552400	1.1265141618803935
chr19	22551500	22552500	0.6083156023814063
chr19	22551600	22552600	-0.4360683696233268
chr19	22551700	22552700	-0.01676168664707925
chr19	22551800	22552800	0.5409180685086178
chr19	22551900	22552900	0.1303762107827444
chr19	22552000	22553000	0.32376749760339124
chr19	22552100	22553100	0.7368960357629659
chr19	22552200	22553200	1.2758454497913647
chr19	22552300	22553300	0.637455982948875
chr19	22552400	22553400	1.1519434379684361
chr19	22552500	22553500	1.2247410489108421
chr19	22552600	22553600	1.336059706822448
chr19	22552700	22553700	1.195083125637085
chr19	22552800	22553800	0.8884005551550704
chr19	22552900	22553900	1.0897099419346674
chr19	22553000	22554000	1.1455995962649548
chr19	22553100	22554100	0.6648466675817178
chr19	22553200	22554200	-0.5312720547066263
chr19	22553300	22554300	0.0850789146864364
chr19	22553400	22554400	-0.4544549614224948
chr19	22553500	22554500	-0.712202344877943
chr19	22553600	22554600	0.19192838908239604
chr19	22553700	22554700	0.7231331667589772
chr19	22553800	22554800	0.2985963855139523
chr19	22553900	22554900	0.3089414225643791
chr19	22554000	22555000	0.17902757515217646
chr19	22554100	22555100	0.3798208126143897
chr19	22554200	22555200	0.9293031827023879
chr19	22554300	22555300	0.8270653053896508
chr19	22554400	22555400	1.3607229139030566
chr19	22554500	22555500	2.097527296997011
chr19	22554600	22555600	1.556536518001116
chr19	22554700	22555700	1.6113743100440758
chr19	22554800	22555800	2.18804822756882
chr19	22554900	22555900	2.063280687845128
chr19	22555000	22556000	2.069130040425067
chr19	22555100	22556100	1.9000866503260991
chr19	22555200	22556200	2.2631656234371467
chr19	22555300	22556300	2.41429844025824
chr19	22555400	22556400	1.8285433429824176
chr19	22555500	22556500	1.3830927980155494
chr19	22555600	22556600	1.6453703771509458
chr19	22555700	22556700	1.2728713798841604
chr19	22555800	22556800	1.363571616254151
chr19	22555900	22556900	1.5671378207761777
chr19	22556000	22557000	1.3268745560385893
chr19	22556100	22557100	2.1133738962290067
chr19	22556200	22557200	1.5411945799440754
chr19	22556300	22557300	1.4373162630594918
chr19	22556400	22557400	1.843384627543558
chr19	22556500	22557500	1.9635111828778729
chr19	22556600	22557600	2.167919056526261
chr19	22556700	22557700	2.084375136152484
chr19	22556800	22557800	1.991435032646092
chr19	22556900	22557900	1.968398590728788
chr19	22557000	22558000	2.1112537190808003
chr19	22557100	22558100	2.049536946484957
chr19	22557200	22558200	2.700601744708714
chr19	22557300	22558300	2.332926304355812
chr19	22557400	22558400	1.7949361667633592
chr19	22557500	22558500	2.0021867199241656
chr19	22557600	22558600	1.3162326265537028
chr19	22557700	22558700	0.8145784001630296
chr19	22557800	22558800	1.2095201103296096
chr19	22557900	22558900	1.2017807594245886
chr19	22558000	22559000	1.3127692930739647
chr19	22558100	22559100	1.0621713453492676
chr19	22558200	22559200	0.8968709372122908
chr19	22558300	22559300	1.521169172606326
chr19	22558400	22559400	1.2363160778695679
chr19	22558500	22559500	0.6550840062225218
chr19	22558600	22559600	1.0628019758105325
chr19	22558700	22559700	1.6383632644550263
chr19	22558800	22559800	0.8455480422637303
chr19	22558900	22559900	0.3821783611521353
chr19	22559000	22560000	0.5651206517053918
chr19	22559100	22560100	0.9732485496003486
chr19	22559200	22560200	1.034648003384327
chr19	22559300	22560300	-0.2381856982985168
chr19	22559400	22560400	0.2183868535133862
chr19	22559500	22560500	0.4413851165070681
chr19	22559600	22560600	-0.12594195201728786
chr19	22559700	22560700	-0.6617570454307463
chr19	22559800	22560800	-0.6746708820980348
chr19	22559900	22560900	-0.8956579303344074
chr19	22560000	22561000	-1.4113640049811362
chr19	22560100	22561100	-2.2437128469901384
chr19	22560200	22561200	-2.45936970610396
chr19	22560300	22561300	-1.3295330804315701
chr19	22560400	22561400	-1.2208113663277826
chr19	22560500	22561500	-1.0503171454517677
chr19	22560600	22561600	-0.628584196120979
chr19	22560700	22561700	-0.19452048185012089
chr19	22560800	22561800	-0.2509043757600992
chr19	22560900	22561900	0.32112597477110705
chr19	22561000	22562000	-0.29308567019256654
chr19	22561100	22562100	-0.6264667310835206
chr19	22561200	22562200	-0.42843437360607295
chr19	22561300	22562300	-1.1896702567954986
chr19	22561400	22562400	-1.6008012930930535
chr19	22561500	22562500	-1.8016918232049373
chr19	22561600	22562600	-1.8976997387417909
chr19	22561700	22562700	-2.8581855830222094
chr19	22561800	22562800	-3.0784971068835545
chr19	22561900	22562900	-3.170823628847648
chr19	22562000	22563000	-2.5415907204126227
chr19	22562100	22563100	-1.8590745756246856
chr19	22562200	22563200	-2.24334771257928
chr19	22562300	22563300	-1.8183723892437904
chr19	22562400	22563400	-1.778097992690587
chr19	22562500	22563500	-2.34090951165964
chr19	22562600	22563600	-2.256063631459869
chr19	22562700	22563700	-1.7611876050674409
chr19	22562800	22563800	-1.5924185841095948
chr19	22562900	22563900	-1.7635200167181613
chr19	22563000	22564000	-1.5134822595135415
chr19	22563200	22564200	-2.5311932037241545
chr19	22563300	22564300	-3.0265422541960985
chr19	22563400	22564400	-2.6843384583314265
chr19	22563500	22564500	-3.172132501325952
chr19	22563600	22564600	-3.4822665849502115
chr19	22563700	22564700	-3.800849610276862
chr19	22563800	22564800	-4.0548080945220395
chr19	22563900	22564900	-3.973546467069555
chr19	22564000	22565000	-4.017392284185251
chr19	22564100	22565100	-3.853976475134585
chr19	22564200	22565200	-3.559186822042723
chr19	22564300	22565300	-3.5005494234802534
chr19	22564400	22565400	-4.288115421844614
chr19	22564500	22565500	-3.64727831042458
chr19	22564600	22565600	-3.536026423028795
chr19	22564700	22565700	-3.357736958177578
chr19	22564800	22565800	-3.591401576616056
chr19	22564900	22565900	-3.265476853749373
chr19	22565000	22566000	-3.6298183038384595
chr19	22565100	22566100	-3.91754712070881
chr19	22565200	22566200	-3.31879053011599
chr19	22565300	22566300	-2.8702310593257683
chr19	22565400	22566400	-1.5820659450239678
chr19	22565500	22566500	-0.7854089431846847
chr19	22565600	22566600	-1.0816184696771909
chr19	22565700	22566700	-1.4002727553083696
chr19	22565800	22566800	-1.140939245443033
chr19	22565900	22566900	-1.7604381804324396
chr19	22566000	22567000	-1.3322107913970824
chr19	22566100	22567100	-0.9091385857152442
chr19	22566200	22567200	-1.0146474832086043
chr19	22566300	22567300	-1.0646018623667377
chr19	22566400	22567400	-1.4444685489992837
chr19	22566500	22567500	-1.690008553507219
chr19	22566600	22567600	-1.2848750291980002
chr19	22566700	22567700	-0.6269764889724301
chr19	22566800	22567800	-0.38194151423018696
chr19	22566900	22567900	-0.8920206113383049
chr19	22567000	22568000	-0.8661754856272316
chr19	22567100	22568100	-0.8397378461906767
chr19	22567200	22568200	-1.3800436535531682
chr19	22567300	22568300	-1.1936082277345443
chr19	22567400	22568400	-1.5857545488351146
chr19	22567500	22568500	-1.6768302795486785
chr19	22567600	22568600	-1.4236925625092138
chr19	22567700	22568700	-2.154263362077008
chr19	22567800	22568800	-2.6509905391826933
chr19	22567900	22568900	-2.1317137039937712
chr19	22568000	22569000	-2.5589658993791637
chr19	22568100	22569100	-2.353671591039872
chr19	22568200	22569200	-2.337722956549503
chr19	22568300	22569300	-2.769214285197716
chr19	22568400	22569400	-2.4880033380963904
chr19	22568500	22569500	-2.914302246088785
chr19	22568600	22569600	-2.6397908431687527
chr19	22568700	22569700	-3.074565191487501
chr19	22568800	22569800	-2.9879459338485312
chr19	22568900	22569900	-3.5972297172976218
chr19	22569000	22570000	-4.203856640023021
chr19	22569100	22570100	-4.685704114031881
chr19	22569200	22570200	-4.391633890494116
chr19	22569300	22570300	-4.855360490479232
chr19	22569400	22570400	-5.149130578973826
chr19	22569500	22570500	-5.36936622887905
chr19	22569600	22570600	-5.630118032563814
chr19	22569700	22570700	-4.841198440783696
chr19	22569800	22570800	-3.890472350969535
chr19	22569900	22570900	-3.2461284967577866
chr19	22570000	22571000	-2.6889609072150673
chr19	22570100	22571100	-2.3177190257181444
chr19	22570200	22571200	-2.400684370126251
chr19	22570300	22571300	-1.8905570209184543
chr19	22570400	22571400	-1.948451477431512
chr19	22570500	22571500	-0.917273147845568
chr19	22571200	22572200	-4.165282579777984
chr19	22571300	22572300	-4.890948212399775
chr19	22571400	22572400	-4.588528457192624
chr19	22571500	22572500	-4.76569172284574
chr19	22571600	22572600	-5.515744253632697
chr19	22571700	22572700	-5.6107909609948114
chr19	22571800	22572800	-5.765147291938839
chr19	22571900	22572900	-4.946519360961513
chr19	22572000	22573000	-3.965973465883552
chr19	22572100	22573100	-3.9138042920378067
chr19	22572200	22573200	-3.8747822176044937
chr19	22572300	22573300	-3.1004434210361214
chr19	22572400	22573400	-3.4538086649843254
chr19	22572500	22573500	-3.60484597979882
chr19	22572600	22573600	-3.128449825609659
chr19	22572700	22573700	-2.6142359922153062
chr19	22572800	22573800	-2.1970615150319794
chr19	22572900	22573900	-3.0652908201080984
chr19	22573000	22574000	-2.887560851987948
chr19	22573100	22574100	-3.1166636958931444
chr19	22573200	22574200	-2.7216024616422643
chr19	22573300	22574300	-3.0183349179642525
chr19	22573400	22574400	-2.6705834805708943
chr19	22574200	22575200	-5.0532986629081575
chr19	22574300	22575300	-6.052815813663304
chr19	22574400	22575400	-6.1873665313247725
chr19	22574500	22575500	-6.883374874271183
chr19	22574600	22575600	-7.453125926138212
chr19	22574700	22575700	-7.458025761217921
chr19	22574800	22575800	-7.5231492688265424
chr19	22574900	22575900	-6.940042454237305
chr19	22575000	22576000	-6.330640664498644
chr19	22575100	22576100	-6.7363983384570645
chr19	22575200	22576200	-6.529479689779531
chr19	22575300	22576300	-6.3132278768448735
chr19	22575400	22576400	-6.13853972152985
chr19	22575500	22576500	-5.575622274459809
chr19	22575600	22576600	-5.047584084546076
chr19	22575700	22576700	-4.157655791501896
chr19	22575800	22576800	-3.791951673168549
chr19	22575900	22576900	-3.889648110842349
chr19	22576000	22577000	-4.103540709033702
chr19	22576100	22577100	-3.228008062980998
chr19	22576200	22577200	-2.6164861754999973
chr19	22576300	22577300	-1.8004720740991849
chr19	22578200	22579200	-1.9382285175816008
chr19	22578300	22579300	-2.025673914153832
chr19	22578400	22579400	-2.5898897798753784
chr19	22578500	22579500	-2.9653489768662133
chr19	22578600	22579600	-2.9271141948869417
chr19	22578700	22579700	-2.9579778943882613
chr19	22578800	22579800	-2.923253630236151
chr19	22578900	22579900	-2.8448027419141138
chr19	22579000	22580000	-3.0245284009299045
chr19	22579100	22580100	-2.535619805837607
chr19	22580200	22581200	-3.19020738107471
chr19	22580300	22581300	-3.596538065686186
chr19	22580400	22581400	-3.833984650611359
chr19	22580500	22581500	-4.158756155658821
chr19	22580600	22581600	-4.16301283925555
chr19	22580700	22581700	-3.2890669348555783
chr19	22580800	22581800	-3.0401017915074524
chr19	22580900	22581900	-2.285545050463255
chr19	22581000	22582000	-1.6788167756025862
chr19	22581100	22582100	-1.690397628621282
chr19	22581200	22582200	-1.8057798538726664
chr19	22581300	22582300	-1.3610148647810043
chr19	22581400	22582400	-1.75245674988031
chr19	22581500	22582500	-1.3066906349753515
chr19	22581600	22582600	-1.4154401191165182
chr19	22581700	22582700	-2.052930736092452
chr19	22581800	22582800	-2.3332538600718458
chr19	22581900	22582900	-1.9187613401727897
chr19	22582000	22583000	-1.9820193750175892
chr19	22582100	22583100	-2.8036490340981395
chr19	22582200	22583200	-2.5890845307591173
chr19	22582300	22583300	-2.600287749508071
chr19	22582400	22583400	-2.4895803628393103
chr19	22582500	22583500	-2.6089208733528606
chr19	22582600	22583600	-2.3501280126803388
chr19	22582700	22583700	-1.7549025865397745
chr19	22582800	22583800	-1.3542563358560795
chr19	22582900	22583900	-2.02771594717061
chr19	22583000	22584000	-2.277172018287465
chr19	22583100	22584100	-1.41829158533843
chr19	22583200	22584200	-1.6477374832290408
chr19	22583300	22584300	-1.8272696673756048
chr19	22583400	22584400	-1.150610066362362
chr19	22583500	22584500	-0.8554234252458244
chr19	22583600	22584600	-0.0397769464326357
chr19	22583700	22584700	0.08584792268139786
chr19	22583800	22584800	-0.033951174898116665
chr19	22583900	22584900	-0.09299899775277684
chr19	22584000	22585000	-0.5153382644942931
chr19	22584100	22585100	-0.25546775910542896
chr19	22584200	22585200	0.8958258743982704
chr19	22584300	22585300	1.3381999082607259
chr19	22585400	22586400	1.2728896350730592
chr19	22585500	22586500	1.0438784013331999
chr19	22585600	22586600	0.8109700006454953
chr19	22585700	22586700	1.013266437528639
chr19	22585800	22586800	0.6552339730494737
chr19	22585900	22586900	0.6464267979160891
chr19	22586000	22587000	1.1260224343007113
chr19	22586100	22587100	0.9545273565777193
chr19	22586200	22587200	1.363149282090852
chr19	22586300	22587300	0.8468963295823276
chr19	22586400	22587400	-0.009895372500032588
chr19	22586500	22587500	-0.30273201477224443
chr19	22586600	22587600	-0.5744629630103485
chr19	22586700	22587700	-0.6802806534104424
chr19	22586800	22587800	-0.24109727298286696
chr19	22586900	22587900	0.03578295988322357
chr19	22587000	22588000	0.08334803892575439
chr19	22587100	22588100	-0.4557010230645686
chr19	22587200	22588200	-0.7784455009617031
chr19	22587300	22588300	0.0384093592411589
chr19	22587400	22588400	0.5063945249102599
chr19	22587500	22588500	0.3684161763383018
chr19	22587600	22588600	0.10092686405695532
chr19	22587700	22588700	0.3550735924976458
chr19	22587800	22588800	-0.2161145292201497
chr19	22587900	22588900	-0.9229584592437003
chr19	22588000	22589000	-1.408812852909147
chr19	22588100	22589100	-0.9939535350913584
chr19	22588200	22589200	-1.2259454546836497
chr19	22588300	22589300	-1.8450983241036736
chr19	22588400	22589400	-2.6147289033545373
chr19	22588500	22589500	-2.033827057239644
chr19	22588600	22589600	-2.002459215632423
chr19	22588700	22589700	-1.988859032374996
chr19	22588800	22589800	-1.3096514785048226
chr19	22588900	22589900	-0.6406329128713522
chr19	22589000	22590000	-0.47972593604305597
chr19	22589100	22590100	-0.5555383327577798
chr19	22589200	22590200	-0.2641943319235009
chr19	22589300	22590300	-0.6470124484646672
chr19	22589400	22590400	-0.536820001105332
chr19	22589500	22590500	-0.7708887269644692
chr19	22589600	22590600	-0.2316871395020121
chr19	22589700	22590700	-0.3354207901482323
chr19	22589800	22590800	-0.4466692540844121
chr19	22589900	22590900	-0.4926420473249373
chr19	22590000	22591000	-0.17939021998317015
chr19	22590100	22591100	0.203543499553392
chr19	22590200	22591200	0.4612035911109028
chr19	22590300	22591300	0.7801857632557473
chr19	22590400	22591400	1.55274474371674
chr19	22590500	22591500	1.630138258235434
chr19	22590600	22591600	1.9036617423866533
chr19	22590700	22591700	1.7424814446690051
chr19	22590800	22591800	1.6010894113039351
chr19	22590900	22591900	1.912206952478667
chr19	22591000	22592000	1.7728689279223844
chr19	22591100	22592100	2.0445048384150963
chr19	22591200	22592200	1.9498465360510109
chr19	22591300	22592300	2.465806217758
chr19	22591400	22592400	2.190037505715943
chr19	22591500	22592500	2.382600409927966
chr19	22591600	22592600	1.8719917427526265
chr19	22591700	22592700	2.0110686639190662
chr19	22591800	22592800	2.0867973252703536
chr19	22591900	22592900	1.6805941348754456
chr19	22592000	22593000	1.8040672879501547
chr19	22592100	22593100	1.1489988393815762
chr19	22592200	22593200	1.1298314500266842
chr19	22592300	22593300	0.4129375564468443
chr19	22592400	22593400	0.651062021681473
chr19	22592500	22593500	0.017710662423394717
chr19	22592600	22593600	0.13213541352021926
chr19	22592700	22593700	0.5006271001725913
chr19	22592800	22593800	0.5270777497139902
chr19	22592900	22593900	0.2707299285163124
chr19	22593000	22594000	0.12892491213736257
chr19	22593100	22594100	0.031689457477891515
chr19	22593200	22594200	-0.11788680493755382
chr19	22593300	22594300	-0.03073819419179422
chr19	22593400	22594400	-0.5846878099595783
chr19	22593500	22594500	-0.109415742468891
chr19	22593600	22594600	0.050619995698637496
chr19	22593700	22594700	0.02241115575982296
chr19	22594800	22595800	1.4216232802388005
chr19	22594900	22595900	1.5109859159943402
chr19	22595000	22596000	1.6534713331604873
chr19	22595100	22596100	1.8607531919565559
chr19	22595200	22596200	1.5412149248516125
chr19	22595300	22596300	0.8202100363853527
chr19	22595400	22596400	1.3253696110461235
chr19	22595500	22596500	1.4035154085001458
chr19	22595600	22596600	1.1607614007491698
chr19	22595700	22596700	1.079123451290303
chr19	22595800	22596800	1.5055644100492311
chr19	22595900	22596900	1.5492995759116497
chr19	22596000	22597000	1.2332611998756888
chr19	22596100	22597100	1.3381681062359214
chr19	22596200	22597200	1.129068541024158
chr19	22596300	22597300	2.058708835027081
chr19	22596400	22597400	1.876675950488336
chr19	22596500	22597500	1.3278973474989009
chr19	22596600	22597600	1.553920661100287
chr19	22596700	22597700	1.724962217073029
chr19	22596800	22597800	1.5940106262284857
chr19	22596900	22597900	0.9487360529589001
chr19	22597000	22598000	0.8822570288207128
chr19	22597100	22598100	0.4802665222759534
chr19	22597200	22598200	0.5018481962384602
chr19	22597300	22598300	0.2426638922196775
chr19	22597400	22598400	0.34691862464280704
chr19	22597500	22598500	0.6115255284463361
chr19	22597600	22598600	0.057108524399601984
chr19	22598100	22599100	-0.031923130445830734
chr19	22598200	22599200	0.766680679974881
chr19	22598300	22599300	1.0150810523460467
chr19	22598400	22599400	1.3181554173882506
chr19	22598500	22599500	1.2895173682062344
chr19	22598600	22599600	1.6711237652222424
chr19	22598700	22599700	1.3821572443170325
chr19	22598800	22599800	1.476675796361999
chr19	22598900	22599900	1.675990385491365
chr19	22599000	22600000	2.2481593863956157
chr19	22599100	22600100	2.4518192928567997
chr19	22599200	22600200	1.6835883320916227
chr19	22599300	22600300	1.5267535174801818
chr19	22599400	22600400	1.2777652193168572
chr19	22599500	22600500	1.358697355221892
chr19	22599600	22600600	1.0058302525454392
chr19	22599700	22600700	1.4315208695080082
chr19	22599800	22600800	1.522355766652846
chr19	22599900	22600900	1.5718450906331107
chr19	22600000	22601000	0.9721390260262532
chr19	22600100	22601100	0.4396583764895651
chr19	22600200	22601200	0.7795589159655614
chr19	22600300	22601300	0.5353623742321121
chr19	22600400	22601400	0.6960290933641221
chr19	22600500	22601500	0.6556102802507607
chr19	22600600	22601600	0.3618716202930155
chr19	22602700	22603700	0.18136612047387976
chr19	22602800	22603800	0.6013993843518283
chr19	22602900	22603900	0.44216110176099976
chr19	22603000	22604000	0.4990972051090051
chr19	22603100	22604100	0.08050245907430661
chr19	22603200	22604200	0.519354399949718
chr19	22603300	22604300	0.525024041811195
chr19	22603400	22604400	0.8435197466430058
chr19	22603500	22604500	1.9794710089762968
chr19	22603600	22604600	2.1450141574007544
chr19	22603700	22604700	2.097123407245612
chr19	22603800	22604800	1.852692441418941
chr19	22603900	22604900	2.007660171039489
chr19	22604000	22605000	1.9458457485209286
chr19	22604100	22605100	2.749944104310599
chr19	22604200	22605200	2.4048832847250683
chr19	22604300	22605300	2.9749415821087446
chr19	22604400	22605400	2.2449517859280137
chr19	22604500	22605500	1.3291992433237272
chr19	22604600	22605600	1.8676357327819515
chr19	22604700	22605700	1.880610895210162
chr19	22604800	22605800	1.945690841643072
chr19	22604900	22605900	1.9766347246873976
chr19	22605000	22606000	1.9551827605481593
chr19	22605100	22606100	1.7360351524711244
chr19	22607300	22608300	3.331410613204585
chr19	22607400	22608400	3.4904907015801014
chr19	22607500	22608500	3.68243258818986
chr19	22607600	22608600	3.536192598636384
chr19	22607700	22608700	3.8773537207609374
chr19	22607800	22608800	3.613006435904409
chr19	22607900	22608900	3.1897935744944435
chr19	22608000	22609000	3.001684398888524
chr19	22608100	22609100	2.743547063471356
chr19	22608200	22609200	2.1585686811711042
chr19	22608300	22609300	1.8925828650674108
chr19	22608400	22609400	1.763238958167145
chr19	22608500	22609500	1.3784257262881998
chr19	22608600	22609600	1.3679437954859153
chr19	22608700	22609700	1.1487205075478866
chr19	22608800	22609800	1.6361807143491056
chr19	22608900	22609900	2.4445576941759533
chr19	22609000	22610000	2.4786517868548064
chr19	22609100	22610100	2.0871642212681523
chr19	22609200	22610200	2.0532753492095965
chr19	22609300	22610300	2.0827427979926227
chr19	22609400	22610400	2.2125131224819485
chr19	22609500	22610500	1.8957564415737733
chr19	22609600	22610600	1.72591283481542
chr19	22609700	22610700	1.46820032901597
chr19	22610800	22611800	2.4105285116972044
chr19	22610900	22611900	1.707108985250831
chr19	22611000	22612000	0.8125225920440986
chr19	22611100	22612100	0.664811026114542
chr19	22611200	22612200	-0.3723716169738836
chr19	22611300	22612300	-0.6784701667798441
chr19	22611400	22612400	-1.5750002162226906
chr19	22611500	22612500	-1.986091924097541
chr19	22611600	22612600	-2.7471507174688248
chr19	22611700	22612700	-2.683124985783804
chr19	22611800	22612800	-3.3745572516963778
chr19	22611900	22612900	-2.0893530717553217
chr19	22612000	22613000	-1.4047093388070502
chr19	22612100	22613100	-2.213985504898835
chr19	22612200	22613200	-2.212477778232636
chr19	22613300	22614300	-1.4244221221292477
chr19	22613400	22614400	-1.2716146051112966
chr19	22613500	22614500	-1.314508286191076
chr19	22613600	22614600	-0.8260281333305151
chr19	22613700	22614700	-0.5852366239318141
chr19	22613800	22614800	0.06325339987758358
chr19	22613900	22614900	-0.2417423871423648
chr19	22614000	22615000	0.49375227873278377
chr19	22614100	22615100	-0.2400836138463318
chr19	22614200	22615200	-0.217442333199297
chr19	22614300	22615300	0.5422061281987456
chr19	22614400	22615400	1.1353890529678596
chr19	22614500	22615500	1.091628185190811
chr19	22614600	22615600	0.7725047046812721
chr19	22614700	22615700	-0.17088350712932476
chr19	22614800	22615800	-1.5945142644150894
chr19	22614900	22615900	-1.5858737157900822
chr19	22615000	22616000	-1.9626886572058824
chr19	22615100	22616100	-0.9498066384433744
chr19	22615200	22616200	-1.5942767409201166
chr19	22615300	22616300	-2.088190210724864
chr19	22615400	22616400	-2.8669651987925
chr19	22615500	22616500	-2.9690600771250115
chr19	22615600	22616600	-3.4054648278425392
chr19	22615700	22616700	-2.694667001631042
chr19	22615800	22616800	-1.9004534586902453
chr19	22615900	22616900	-1.4716585929177022
chr19	22616000	22617000	-1.3457791041251654
chr19	22616100	22617100	-2.253872978403509
chr19	22616200	22617200	-1.2976296220951358
chr19	22617800	22618800	-0.7881642809777586
chr19	22617900	22618900	0.04835246546691653
chr19	22618000	22619000	0.04115301466910954
chr19	22618100	22619100	-0.5962107235529212
chr19	22619200	22620200	-3.3398204958620057
chr19	22619300	22620300	-2.5303388800576463
chr19	22619400	22620400	-2.2648405861280803
chr19	22619500	22620500	-1.6164770115829583
chr19	22619600	22620600	-1.281931128986138
chr19	22619700	22620700	-0.4862863324401757
chr19	22619800	22620800	-0.52106143091113
chr19	22619900	22620900	-0.19061452033965848
chr19	22620000	22621000	0.08351752796106039
chr19	22620100	22621100	-0.3056241701071911
chr19	22620200	22621200	-0.8701359484614132
chr19	22620300	22621300	-1.2185597417698448
chr19	22620400	22621400	-1.8414485593574768
chr19	22620500	22621500	-1.545986411646144
chr19	22620600	22621600	-0.9155392831111546
chr19	22620700	22621700	-0.8833756245382636
chr19	22620800	22621800	-0.22326420749371695
chr19	22620900	22621900	-0.15094308936209153
chr19	22621000	22622000	-0.5422335081423754
chr19	22621100	22622100	0.01718518645646482
chr19	22621200	22622200	0.4615846445579478
chr19	22621300	22622300	-0.1458517166429816
chr19	22621400	22622400	-0.4055580308004077
chr19	22621500	22622500	-0.8208626934175908
chr19	22621600	22622600	-1.1556755475864275
chr19	22623400	22624400	0.9807242920910584
chr19	22623500	22624500	0.5161978900029098
chr19	22623600	22624600	0.6714794929770931
chr19	22623700	22624700	1.2583504363791802
chr19	22623800	22624800	1.0746060950443452
chr19	22623900	22624900	0.9457653586171284
chr19	22624000	22625000	0.6458829507827223
chr19	22624100	22625100	1.3904359834144735
chr19	22624200	22625200	1.29479371589913
chr19	22624300	22625300	1.0353689503119794
chr19	22624400	22625400	1.429480088924102
chr19	22624500	22625500	1.8684609808741703
chr19	22624600	22625600	1.9071706800018344
chr19	22624700	22625700	1.309000801577402
chr19	22624800	22625800	1.3840036627019294
chr19	22624900	22625900	1.2143519947900938
chr19	22625000	22626000	0.7875272802127495
chr19	22625100	22626100	0.1369624809086575
chr19	22625200	22626200	-1.0545488072309699
chr19	22625300	22626300	-1.6731642633528432
chr19	22625400	22626400	-1.499965064828
chr19	22625500	22626500	-2.050544401199449
chr19	22625600	22626600	-2.1703978828447545
chr19	22625700	22626700	-2.0167806506884856
chr19	22625800	22626800	-1.6345053108713048
chr19	22625900	22626900	-1.3158621431182334
chr19	22626000	22627000	-1.1424427560090107
chr19	22626100	22627100	-1.4485232796300729
chr19	22626200	22627200	-1.3570476856741216
chr19	22626300	22627300	-1.201146034597993
chr19	22626400	22627400	-1.9953528317473301
chr19	22626500	22627500	-1.7518589514603995
chr19	22626600	22627600	-1.1596017003290156
chr19	22626700	22627700	-1.5257061344595568
chr19	22626800	22627800	-1.5997175941077597
chr19	22626900	22627900	-1.5412553549284873
chr19	22627000	22628000	-1.4532215321530146
chr19	22627100	22628100	-1.0687133621541292
chr19	22627200	22628200	-1.0364690230993252
chr19	22627300	22628300	-1.184756158020396
chr19	22627400	22628400	-0.00759785295877407
chr19	22627500	22628500	0.4551510432281873
chr19	22627600	22628600	0.062053252290704776
chr19	22627700	22628700	0.6017292584481182
chr19	22627800	22628800	0.4883726217596493
chr19	22627900	22628900	-0.058468933335002166
chr19	22628000	22629000	-0.5063912842717488
chr19	22628100	22629100	-0.17539997253574025
chr19	22628200	22629200	-0.3175948909318616
chr19	22628300	22629300	-0.05564453497650757
chr19	22628400	22629400	-0.8917369651957857
chr19	22628500	22629500	-1.297580247075454
chr19	22628600	22629600	-1.5308385088176146
chr19	22628700	22629700	-1.6407202792344644
chr19	22628800	22629800	-1.452279865263499
chr19	22628900	22629900	-1.3959729427714742
chr19	22629000	22630000	-0.041623495999026615
chr19	22629100	22630100	-0.10106760353446324
chr19	22629200	22630200	-0.19515333187853226
chr19	22629300	22630300	-0.6959237956151845
chr19	22629400	22630400	-0.37039954058575103
chr19	22629500	22630500	-0.2885820738615199
chr19	22629600	22630600	-0.4225859581923514
chr19	22629700	22630700	-0.5967843918510145
chr19	22629800	22630800	-0.7849961006956644
chr19	22629900	22630900	-0.08906788913271747
chr19	22630000	22631000	-1.5366319814566598
chr19	22630300	22631300	-0.820735575298758
chr19	22630400	22631400	-0.8015370468601019
chr19	22630500	22631500	-0.4463111899249855
chr19	22630600	22631600	0.3015157514866437
chr19	22630700	22631700	0.13737019505613754
chr19	22630800	22631800	0.1050950070797108
chr19	22630900	22631900	0.059539624953457874
chr19	22632000	22633000	0.13397557715776814
chr19	22632100	22633100	0.1211477022639646
chr19	22632200	22633200	-0.15099238024073633
chr19	22634300	22635300	0.9104461041879665
chr19	22634400	22635400	0.9622733756881836
chr19	22634500	22635500	0.5394239438609016
chr19	22634600	22635600	0.04672035510485013
chr19	22634700	22635700	-0.9369051475136998
chr19	22634800	22635800	-0.7311382229891104
chr19	22634900	22635900	-0.6060109152774575
chr19	22635000	22636000	-0.8893776441792783
chr19	22635100	22636100	-0.35304723923330955
chr19	22635200	22636200	-0.3783326323551272
chr19	22635300	22636300	-0.17798392603112076
chr19	22635400	22636400	0.2521379375808005
chr19	22635500	22636500	0.6511566066585097
chr19	22637000	22638000	-0.2764776348149335
chr19	22637100	22638100	-0.26009548098640684
chr19	22637200	22638200	0.3339102290145872
chr19	22637300	22638300	0.6081545337023235
chr19	22637400	22638400	1.0655914258596872
chr19	22637500	22638500	1.3357927423965394
chr19	22637600	22638600	1.4193754028030972
chr19	22637700	22638700	1.013228055367954
chr19	22637800	22638800	0.6247913576815769
chr19	22637900	22638900	0.6206105644617654
chr19	22638000	22639000	0.6301335742030172
chr19	22638100	22639100	0.5198188436282624
chr19	22638200	22639200	0.2567577014494933
chr19	22638300	22639300	0.4741994920485345
chr19	22638400	22639400	0.6888931028031446
chr19	22638500	22639500	1.02115120088445
chr19	22638600	22639600	0.5088692699291886
chr19	22638700	22639700	0.4994665988638395
chr19	22638800	22639800	0.6643993595239562
chr19	22639800	22640800	0.06526425097813195
chr19	22639900	22640900	0.6158387672655922
chr19	22640000	22641000	0.4783690245718649
chr19	22640100	22641100	-0.1844479849703786
chr19	22640200	22641200	-0.3134122533794038
chr19	22640300	22641300	-0.5452462815890263
chr19	22640400	22641400	-0.09709555584460153
chr19	22640500	22641500	0.017604309656856266
chr19	22640600	22641600	0.446284234225706
chr19	22640700	22641700	0.4378316656713411
chr19	22640800	22641800	1.3345866820033412
chr19	22640900	22641900	1.2162612617582709
chr19	22641000	22642000	0.46882685763676346
chr19	22641100	22642100	0.6221310228171729
chr19	22641200	22642200	1.0445773773296618
chr19	22641300	22642300	1.0725168572474244
chr19	22642500	22643500	-0.1058642210253846
chr19	22642600	22643600	-0.407844819686161
chr19	22642700	22643700	-0.13307106253246534
chr19	22642800	22643800	-0.13282069308702654
chr19	22642900	22643900	-0.1852937335430368
chr19	22643000	22644000	0.35690745799815354
chr19	22643100	22644100	0.4611426860725926
chr19	22643200	22644200	0.13470480891512715
chr19	22643300	22644300	0.4146598896085171
chr19	22643400	22644400	-0.0708775247522828
chr19	22644300	22645300	2.1473412188946948
chr19	22644400	22645400	1.756890018771229
chr19	22644500	22645500	1.7332165311238892
chr19	22644600	22645600	2.0607469478437515
chr19	22644700	22645700	1.606586681826641
chr19	22644800	22645800	1.1142420870506469
chr19	22644900	22645900	0.8231245141841453
chr19	22645000	22646000	-0.15745159101724257
chr19	22645100	22646100	-0.3398697171201279
chr19	22645200	22646200	-0.35976826750295715
chr19	22645300	22646300	-0.5653824466608394
chr19	22645400	22646400	-0.02425664774268597
chr19	22645500	22646500	-0.10755441534566436
chr19	22645600	22646600	0.034773220099859524
chr19	22645700	22646700	0.13708574250462652
chr19	22645800	22646800	-0.10046463359773554
chr19	22648000	22649000	1.4901944662931847
chr19	22648100	22649100	1.4234046037944263
chr19	22648200	22649200	1.4663603013217168
chr19	22648300	22649300	0.7629749235098249
chr19	22648400	22649400	1.1340451864290548
chr19	22648500	22649500	1.5107281279275138
chr19	22648600	22649600	1.8113377759894744
chr19	22648700	22649700	1.7822998166091322
chr19	22648800	22649800	1.5955471340368843
chr19	22648900	22649900	1.654992811643086
chr19	22649000	22650000	1.6005373235830809
chr19	22649100	22650100	1.8695414852565144
chr19	22649200	22650200	1.0968141497067525
chr19	22649300	22650300	1.2217782653890372
chr19	22649400	22650400	1.0618963911616213
chr19	22649500	22650500	0.855776214736615
chr19	22649600	22650600	0.6757174625864715
chr19	22649700	22650700	0.9488115306457972
chr19	22649800	22650800	1.3157965135594138
chr19	22649900	22650900	1.6379811668278987
chr19	22650000	22651000	1.6712345803186903
chr19	22650100	22651100	1.4169506424896547
chr19	22650200	22651200	2.3076401266478213
chr19	22650300	22651300	2.523327552585124
chr19	22650400	22651400	2.6617219423081644
chr19	22650500	22651500	2.4371613399068845
chr19	22650600	22651600	1.888554119343781
chr19	22650700	22651700	1.7945776508535427
chr19	22650800	22651800	1.851066703745688
chr19	22650900	22651900	1.483593055460995
chr19	22651000	22652000	1.6439559707931455
chr19	22651100	22652100	1.273603939610948
chr19	22651200	22652200	0.9979168686674216
chr19	22652300	22653300	-1.6648776867488886
chr19	22652400	22653400	-1.6643999822704083
chr19	22652500	22653500	-1.1396860682365493
chr19	22652600	22653600	-1.6832493631101582
chr19	22652700	22653700	-1.8838735166556704
chr19	22652800	22653800	-0.4025289965250369
chr19	22652900	22653900	-0.489120031989797
chr19	22653000	22654000	0.30356076254896547
chr19	22656000	22657000	-0.23117271641169376
chr19	22656100	22657100	-0.905253596286112
chr19	22656200	22657200	-0.9168947845133388
chr19	22656300	22657300	-1.1274658778597886
chr19	22656400	22657400	-1.137164991067788
chr19	22656500	22657500	-1.5262801926178995
chr19	22656600	22657600	-1.5609994001815086
chr19	22656700	22657700	-1.0172143773966398
chr19	22656800	22657800	-1.7182106760357283
chr19	22656900	22657900	-1.4888582912357182
chr19	22657000	22658000	-1.383251441764369
chr19	22657100	22658100	-0.7439932217508949
chr19	22657200	22658200	-0.4847021343999513
chr19	22657300	22658300	-0.5158134422010502
chr19	22657400	22658400	-0.5755615882418654
chr19	22657500	22658500	-0.4253622367547865
chr19	22657600	22658600	-0.6124091792682259
chr19	22661000	22662000	-0.7959622955395373
chr19	22661100	22662100	-1.0567890803745643
chr19	22661200	22662200	-1.3587394495106386
chr19	22661300	22662300	-1.8335282599918568
chr19	22661400	22662400	-1.4584448771961265
chr19	22661500	22662500	-1.123014142550655
chr19	22661600	22662600	-1.1742070040205048
chr19	22661700	22662700	-1.3045695197498868
chr19	22661800	22662800	-1.7083970861546116
chr19	22661900	22662900	-1.4210721029791944
chr19	22662000	22663000	-0.6195663361040988
chr19	22662100	22663100	0.21777170692391007
chr19	22662800	22663800	-1.4394995905073393
chr19	22662900	22663900	-1.9307469703003377
chr19	22663000	22664000	-1.9730755430643976
chr19	22663100	22664100	-2.026145566189973
chr19	22663200	22664200	-2.044164374601116
chr19	22663300	22664300	-2.052705984477405
chr19	22663400	22664400	-2.32945295043184
chr19	22664800	22665800	-2.4411856903238265
chr19	22664900	22665900	-2.792359022729584
chr19	22665000	22666000	-3.34820418629831
chr19	22665100	22666100	-4.220424611885484
chr19	22665200	22666200	-4.204888785647527
chr19	22665300	22666300	-3.684148271598063
chr19	22665400	22666400	-3.420403383627061
chr19	22665500	22666500	-3.679220896544186
chr19	22665600	22666600	-3.6461987199442008
chr19	22665700	22666700	-4.322481199558596
chr19	22665800	22666800	-4.424917665007466
chr19	22665900	22666900	-4.168023601274669
chr19	22666000	22667000	-3.342714479701936
chr19	22666100	22667100	-2.775521977371988
chr19	22666200	22667200	-3.1812196335933858
chr19	22666300	22667300	-3.3922560265185475
chr19	22666400	22667400	-3.070923810111203
chr19	22666500	22667500	-3.2664963130747715
chr19	22666600	22667600	-3.9005235178853774
chr19	22666700	22667700	-4.163912986869809
chr19	22666800	22667800	-4.190623690603618
chr19	22666900	22667900	-3.6581455019935607
chr19	22667000	22668000	-3.9947701661198587
chr19	22668200	22669200	-3.8272398955542837
chr19	22668300	22669300	-3.834697535701544
chr19	22668400	22669400	-5.044454838014238
chr19	22668500	22669500	-5.265264943720352
chr19	22668600	22669600	-5.313967357320658
chr19	22668700	22669700	-5.347469605318056
chr19	22668800	22669800	-5.180340908187751
chr19	22668900	22669900	-4.965293814055579
chr19	22669000	22670000	-5.350578497032884
chr19	22669100	22670100	-4.984114215797572
chr19	22669200	22670200	-5.386300349478098
chr19	22669300	22670300	-5.9456301737612405
chr19	22669400	22670400	-5.64998964593221
chr19	22669500	22670500	-4.6975490031184925
chr19	22669600	22670600	-5.773680072694641
chr19	22669700	22670700	-5.619312682589872
chr19	22669800	22670800	-6.207699364170679
chr19	22669900	22670900	-6.077953816127759
chr19	22670000	22671000	-5.539030097416835
chr19	22670100	22671100	-6.138223298193308
chr19	22670200	22671200	-6.258783206709657
chr19	22670300	22671300	-5.910039195699941
chr19	22670400	22671400	-5.245827967213941
chr19	22670500	22671500	-5.832625187317933
chr19	22670600	22671600	-5.3374545138115215
chr19	22670700	22671700	-5.437515957150692
chr19	22670800	22671800	-5.236207975707459
chr19	22670900	22671900	-5.0940147901518245
chr19	22671000	22672000	-5.024295295941073
chr19	22671100	22672100	-3.7552472167338813
chr19	22671200	22672200	-3.271162705632208
chr19	22671300	22672300	-3.4024152813709687
chr19	22671400	22672400	-3.4553958085869625
chr19	22671500	22672500	-2.88032150823502
chr19	22671600	22672600	-2.6616046398436346
chr19	22671700	22672700	-3.0846984179551384
chr19	22671800	22672800	-2.9089140224250247
chr19	22671900	22672900	-3.8087547931220334
chr19	22672000	22673000	-4.5279824972439995
chr19	22672100	22673100	-4.8890912993508415
chr19	22672200	22673200	-5.03968235899409
chr19	22672300	22673300	-4.825156704980724
chr19	22672400	22673400	-5.3422133823199065
chr19	22672500	22673500	-5.7276797840937625
chr19	22673700	22674700	-1.981654783582119
chr19	22673800	22674800	-2.2499385170834207
chr19	22673900	22674900	-2.8419658712670084
chr19	22674000	22675000	-2.9264379295075256
chr19	22674100	22675100	-2.032023426262325
chr19	22675800	22676800	-3.4120220100802685
chr19	22675900	22676900	-3.6618606096605713
chr19	22676000	22677000	-4.092992592196823
chr19	22676100	22677100	-5.170069054737938
chr19	22676200	22677200	-5.481427622682055
chr19	22676300	22677300	-6.1233097959055725
chr19	22676400	22677400	-5.964619716514412
chr19	22676500	22677500	-6.506158169318721
chr19	22676600	22677600	-7.826674621388401
chr19	22676700	22677700	-8.831781677069122
chr19	22676800	22677800	-8.330872971498518
chr19	22676900	22677900	-7.383017333877157
chr19	22677000	22678000	-6.660469351351182
chr19	22677100	22678100	-6.708103533847879
chr19	22677200	22678200	-6.690929839163703
chr19	22677300	22678300	-6.3845790972108185
chr19	22677400	22678400	-6.1137376834866135
chr19	22677500	22678500	-5.890221525454919
chr19	22677600	22678600	-4.185509174702757
chr19	22677700	22678700	-3.2374172438944084
chr19	22677800	22678800	-3.315188455968424
chr19	22677900	22678900	-3.3372421632454645
chr19	22678000	22679000	-3.541442859713693
chr19	22678100	22679100	-2.547387792062654
chr19	22678200	22679200	-2.242668179973226
chr19	22678300	22679300	-1.6438547723589272
chr19	22678400	22679400	-1.4151914767572875
chr19	22678600	22679600	-2.8083160548532216
chr19	22678700	22679700	-3.236044116164431
chr19	22678800	22679800	-3.7217072802130544
chr19	22678900	22679900	-4.102464084123938
chr19	22679000	22680000	-4.3959237884928175
chr19	22679100	22680100	-4.360540267336858
chr19	22679200	22680200	-5.103201495498215
chr19	22679300	22680300	-5.431186692880522
chr19	22679400	22680400	-5.488614818908968
chr19	22679500	22680500	-5.005138404630482
chr19	22679600	22680600	-4.154144834006429
chr19	22679700	22680700	-4.458113888214911
chr19	22679800	22680800	-3.8162024725143238
chr19	22679900	22680900	-3.4334299026976067
chr19	22680000	22681000	-2.962282070432824
chr19	22680100	22681100	-3.4729377361254343
chr19	22680200	22681200	-2.425562404540668
chr19	22680300	22681300	-2.057622425637744
chr19	22680400	22681400	-2.1545653996466934
chr19	22680500	22681500	-1.381854806396395
chr19	22680600	22681600	-1.0930360251900355
chr19	22680700	22681700	-0.9310413404470668
chr19	22680800	22681800	-1.2634397109628126
chr19	22680900	22681900	-1.4381411308757732
chr19	22681000	22682000	-1.1010245251080075
chr19	22686900	22687900	-0.8467087125073597
chr19	22687000	22688000	-0.8732375297695081
chr19	22687100	22688100	-1.219788941967199
chr19	22687200	22688200	-0.9253248529496833
chr19	22687300	22688300	-0.6746236399264315
chr19	22687400	22688400	-0.0557225535753062
chr19	22687500	22688500	-0.23758810136388306
chr19	22687600	22688600	0.5794332644585564
chr19	22687700	22688700	-0.07280373141334208
chr19	22687800	22688800	-0.8531753843413138
chr19	22687900	22688900	-1.4641323891415297
chr19	22688000	22689000	-2.1022870909254707
chr19	22688100	22689100	-1.3935909472757035
chr19	22688200	22689200	-1.8493908030649
chr19	22688300	22689300	-2.2423829472171497
chr19	22688400	22689400	-2.80577841162
chr19	22688500	22689500	-2.5931073035052727
chr19	22688600	22689600	-2.625833339811224
chr19	22688700	22689700	-2.7684263515546803
chr19	22688800	22689800	-2.1067597109775202
chr19	22688900	22689900	-2.1689159419763566
chr19	22689000	22690000	-1.5477683050557376
chr19	22689100	22690100	-2.2535221900343587
chr19	22689200	22690200	-2.3318301590934345
chr19	22689300	22690300	-2.1494978266388203
chr19	22689400	22690400	-2.162801265002226
chr19	22689500	22690500	-2.1729873131866504
chr19	22689600	22690600	-2.4620977119287626
chr19	22689700	22690700	-1.9347020749330093
chr19	22689800	22690800	-2.199684484224472
chr19	22689900	22690900	-1.4327428999650107
chr19	22690000	22691000	-1.2747888517560093
chr19	22690100	22691100	-1.21639781476668
chr19	22690200	22691200	-0.5442516322486405
chr19	22690300	22691300	-0.1350445140510845
chr19	22690400	22691400	-0.16116698848121885
chr19	22690500	22691500	0.1079222243171918
chr19	22690600	22691600	-0.3182928628549776
chr19	22690700	22691700	-0.5156049245507879
chr19	22690800	22691800	0.007307670209140175
chr19	22690900	22691900	-0.002596516716654018
chr19	22691000	22692000	0.08873308480033008
chr19	22691100	22692100	0.8368505704523286
chr19	22691200	22692200	0.7272168783009828
chr19	22691300	22692300	-0.06636654701506581
chr19	22691400	22692400	0.10025299347739812
chr19	22691500	22692500	-0.06108307637686671
chr19	22693100	22694100	-0.22246991516314066
chr19	22693200	22694200	-0.5247879378439039
chr19	22693300	22694300	-0.5449924028319001
chr19	22693400	22694400	-0.3525639170708977
chr19	22693500	22694500	-0.5930729365140769
chr19	22693600	22694600	-1.10539407269156
chr19	22693700	22694700	-1.6379580217886271
chr19	22693800	22694800	-0.9415669643416416
chr19	22693900	22694900	-0.7563840963537486
chr19	22694000	22695000	-0.8171610870613658
chr19	22694100	22695100	-0.8986020739344245
chr19	22694200	22695200	-0.7530915656580323
chr19	22694300	22695300	-1.011348832267842
chr19	22694400	22695400	-1.087915155978689
chr19	22694500	22695500	-1.2650875334409657
chr19	22695100	22696100	-0.7626898678379315
chr19	22695200	22696200	-1.1680484111302647
chr19	22695300	22696300	-0.9465323071787836
chr19	22695400	22696400	-1.2907402783505009
chr19	22695500	22696500	-1.4478431993401393
chr19	22695600	22696600	-1.5000237058803452
chr19	22695700	22696700	-1.7467366156513608
chr19	22695800	22696800	-1.7414794460297696
chr19	22695900	22696900	-2.4043311407826
chr19	22696000	22697000	-2.72797574033447
chr19	22696100	22697100	-1.9733508761382967
chr19	22696200	22697200	-1.5813812195988075
chr19	22696300	22697300	-2.1923605649769558
chr19	22696400	22697400	-1.3885821772460618
chr19	22696500	22697500	-2.1877965799075216
chr19	22696600	22697600	-2.436087507098075
chr19	22696700	22697700	-2.4484966908177803
chr19	22696800	22697800	-2.42402209248638
chr19	22696900	22697900	-2.2237151171287017
chr19	22697000	22698000	-2.051779585650389
chr19	22697100	22698100	-2.421583443446088
chr19	22697200	22698200	-2.5905823571279694
chr19	22699000	22700000	-1.0650085597600059
chr19	22699100	22700100	-1.5030996239858552
chr19	22699200	22700200	-2.0572230461804324
chr19	22699300	22700300	-1.9869860180375207
chr19	22699400	22700400	-2.155461323827379
chr19	22699500	22700500	-1.8186336319361849
chr19	22699600	22700600	-1.7561821832107911
chr19	22700600	22701600	-3.3477723076829236
chr19	22700700	22701700	-4.3122550344916615
chr19	22700800	22701800	-4.617233315575241
chr19	22700900	22701900	-4.3371346254793215
chr19	22703100	22704100	-1.3534235293526151
chr19	22704400	22705400	1.6254907630520166
chr19	22704500	22705500	1.3469839519463769
chr19	22704600	22705600	1.3146075716726662
chr19	22704700	22705700	1.2307020194256235
chr19	22704800	22705800	1.808265829705524
chr19	22704900	22705900	1.742133601986326
chr19	22705000	22706000	1.4180025315658211
chr19	22705100	22706100	0.6670788147736938
chr19	22705200	22706200	0.5488935854605538
chr19	22705300	22706300	0.9510126901152292
chr19	22705400	22706400	1.1396368317877166
chr19	22705500	22706500	0.6809785119661248
chr19	22705600	22706600	0.8654387393854239
chr19	22705700	22706700	0.8992600322482958
chr19	22705800	22706800	0.2179630269719739
chr19	22705900	22706900	0.3464285245132795
chr19	22706000	22707000	0.8976397644710415
chr19	22706100	22707100	0.7840886429438383
chr19	22706200	22707200	0.7222555663781397
chr19	22706300	22707300	0.7511305386958547
chr19	22706400	22707400	0.4596988939251884
chr19	22706500	22707500	1.4184184249037486
chr19	22706600	22707600	1.4626723050450705
chr19	22706700	22707700	1.6581950125360183
chr19	22706800	22707800	2.415921817839044
chr19	22706900	22707900	1.2948135645480736
chr19	22707000	22708000	1.0732926185753622
chr19	22707100	22708100	0.463505784888397
chr19	22707200	22708200	-0.2165898555686397
chr19	22707300	22708300	-0.2940578937345354
chr19	22707400	22708400	-0.8834585237100654
chr19	22707500	22708500	-1.40495411031018
chr19	22707600	22708600	-1.5829520228467742
chr19	22707700	22708700	-1.6554603343675656
chr19	22707800	22708800	-2.204784425067961
chr19	22707900	22708900	-1.3426922988334224
chr19	22708000	22709000	-1.5241296569480725
chr19	22708100	22709100	-0.7464845956033427
chr19	22708200	22709200	0.21803365244736786
chr19	22708300	22709300	-0.4155974353329392
chr19	22708400	22709400	0.1814167000528824
chr19	22708500	22709500	0.6148116951449601
chr19	22708600	22709600	0.5840014749581628
chr19	22708700	22709700	0.8758606698179109
chr19	22708800	22709800	1.6090806788818637
chr19	22708900	22709900	1.5427976915970265
chr19	22709000	22710000	2.146679075266682
chr19	22709100	22710100	1.4864779597801028
chr19	22709200	22710200	0.9922412553544994
chr19	22709300	22710300	1.4835386123252536
chr19	22709400	22710400	1.057263597948956
chr19	22709500	22710500	0.8671796373533789
chr19	22709600	22710600	0.8196090247476849
chr19	22709700	22710700	0.028832442215696762
chr19	22709800	22710800	-0.2476774647865485
chr19	22709900	22710900	-0.08858572106209875
chr19	22710000	22711000	-0.5002515921438738
chr19	22710100	22711100	0.04217466846471198
chr19	22710200	22711200	0.19228003369007574
chr19	22712700	22713700	1.1180708082934845
chr19	22712800	22713800	1.0380317889944803
chr19	22712900	22713900	0.942594414295547
chr19	22713000	22714000	1.0543081233691165
chr19	22713100	22714100	0.6112193527449001
chr19	22713200	22714200	0.5868983295019589
chr19	22713300	22714300	0.2693076575321862
chr19	22713400	22714400	0.060651733960982564
chr19	22713500	22714500	-0.1844960960876964
chr19	22713600	22714600	-0.02905604049961816
chr19	22713700	22714700	-0.26013981030951194
chr19	22713800	22714800	-0.4050463317156017
chr19	22713900	22714900	-0.3941937564880413
chr19	22714000	22715000	-1.1523719282606666
chr19	22714100	22715100	-0.8779735902277568
chr19	22714600	22715600	0.08841491852279781
chr19	22714700	22715700	0.19792568744479755
chr19	22714800	22715800	0.2427624302980569
chr19	22714900	22715900	0.15572668625584749
chr19	22715000	22716000	0.6421566466818808
chr19	22717400	22718400	-0.9882726194370391
chr19	22717500	22718500	-0.8160621082530454
chr19	22717600	22718600	-0.4567793301208933
chr19	22717700	22718700	-0.4022015444695852
chr19	22717800	22718800	-0.3857910621707675
chr19	22717900	22718900	-0.3162005455958905
chr19	22718000	22719000	-0.2935573625122209
chr19	22718100	22719100	-0.4855898209755034
chr19	22718200	22719200	-0.3006557741308257
chr19	22718300	22719300	0.4318755008358229
chr19	22718400	22719400	0.7102994712050762
chr19	22718500	22719500	0.5039178265678573
chr19	22718600	22719600	-0.5854205243980862
chr19	22718700	22719700	-0.3884224270481325
chr19	22718800	22719800	-0.7148691165344898
chr19	22718900	22719900	-1.0110349859857093
chr19	22719000	22720000	-0.669154745021418
chr19	22719100	22720100	-0.41059408538849695
chr19	22719200	22720200	-0.1241912343502581
chr19	22719300	22720300	-1.123503725900261
chr19	22719400	22720400	-0.6406323710540848
chr19	22719500	22720500	-0.5278228658343306
chr19	22719600	22720600	0.4596899248978714
chr19	22719700	22720700	-0.411555507787004
chr19	22719800	22720800	0.17855463550863346
chr19	22719900	22720900	0.2136912011168484
chr19	22720000	22721000	-0.3581144320093761
chr19	22720100	22721100	-0.3391654485160457
chr19	22720200	22721200	-1.2597922913692854
chr19	22720300	22721300	-0.5001485583971428
chr19	22720400	22721400	-0.5852525127202323
chr19	22720600	22721600	-1.9881390195300384
chr19	22720700	22721700	-0.9726619098306716
chr19	22720800	22721800	-1.3761387569206498
chr19	22720900	22721900	-1.065931389123848
chr19	22721200	22722200	-0.4715893209616575
chr19	22721300	22722300	-0.6394303054241302
chr19	22721400	22722400	-1.2197058314821538
chr19	22721500	22722500	-0.9296333048109936
chr19	22721600	22722600	-0.8320010303770341
chr19	22721700	22722700	-1.8340127907949195
chr19	22721800	22722800	-1.6683670869858964
chr19	22721900	22722900	-1.6412051612225529
chr19	22722000	22723000	-1.8311536275042515
chr19	22722100	22723100	-2.143647720032189
chr19	22722200	22723200	-1.7177565442784335
chr19	22722300	22723300	-1.6795464138431018
chr19	22722400	22723400	-0.8274314505743258
chr19	22722500	22723500	-0.4908674667939346
chr19	22722600	22723600	0.015713778942415477
chr19	22722700	22723700	0.6599086155496179
chr19	22722800	22723800	0.7730175721558595
chr19	22722900	22723900	0.654581439724721
chr19	22723000	22724000	0.2934161315853268
chr19	22723100	22724100	0.2139778877597465
chr19	22723200	22724200	0.1623288024836059
chr19	22723300	22724300	-0.10030783850336383
chr19	22723400	22724400	-0.9800638077667766
chr19	22723500	22724500	-1.6648335735733673
chr19	22723600	22724600	-1.5904162723605122
chr19	22723700	22724700	-1.2907761460076042
chr19	22723800	22724800	-1.5934712232614103
chr19	22723900	22724900	-1.3925708400942556
chr19	22724900	22725900	0.12545289773210053
chr19	22725000	22726000	0.0961027993250817
chr19	22725100	22726100	0.008890694185472342
chr19	22725200	22726200	-0.441942086002854
chr19	22725300	22726300	-0.06842390871458172
chr19	22725400	22726400	-0.8886378511624675
chr19	22726800	22727800	-0.3857697602996253
chr19	22726900	22727900	-0.4506874314895281
chr19	22727000	22728000	-0.8971364703502759
chr19	22727100	22728100	-1.4700351872835535
chr19	22727200	22728200	-0.8252849247569604
chr19	22727300	22728300	-1.2259430086197145
chr19	22727400	22728400	-0.792061417040285
chr19	22727500	22728500	-0.6836182166418729
chr19	22727600	22728600	-0.6680601868073539
chr19	22727700	22728700	-0.6356558665281956
chr19	22727800	22728800	-0.3954822066678487
chr19	22727900	22728900	-0.3883282887959024
chr19	22728000	22729000	-0.32838241249957484
chr19	22728100	22729100	-0.00019922317035339586
chr19	22728200	22729200	-0.4791719191237566
chr19	22728800	22729800	-0.756002044420059
chr19	22728900	22729900	-0.4349220186339581
chr19	22729000	22730000	0.24308659665098228
chr19	22729100	22730100	-0.12527172590612345
chr19	22729200	22730200	-0.6326020825214898
chr19	22729300	22730300	-0.6868199802185738
chr19	22729400	22730400	-0.045724623691247655
chr19	22729500	22730500	-0.09998701881637907
chr19	22729600	22730600	-0.02090346427680528
chr19	22729700	22730700	0.2900131868656039
chr19	22729800	22730800	0.3187359913086535
chr19	22729900	22730900	0.053810080822031515
chr19	22730000	22731000	0.1575275097725772
chr19	22730100	22731100	0.2843550777613485
chr19	22730200	22731200	0.8116016617050421
chr19	22730400	22731400	0.6328467025386988
chr19	22730500	22731500	-0.373986024031512
chr19	22730600	22731600	-0.9872474920744934
chr19	22730700	22731700	-2.1439145460583355
chr19	22730800	22731800	-2.2515539689798723
chr19	22730900	22731900	-3.036606055167272
chr19	22731000	22732000	-3.096122879034137
chr19	22731100	22732100	-2.8941509829030903
chr19	22731200	22732200	-2.8779682465716
chr19	22731300	22732300	-2.658977113114221
chr19	22731400	22732400	-2.625757863801489
chr19	22731500	22732500	-2.466947159739389
chr19	22731600	22732600	-1.8691018355260112
chr19	22731700	22732700	-1.1465045532966889
chr19	22731800	22732800	-1.680158649514335
chr19	22731900	22732900	-0.8967818555368229
chr19	22732000	22733000	-1.103515041082594
chr19	22732100	22733100	-0.8555968629620891
chr19	22732200	22733200	-0.9821598501818658
chr19	22732300	22733300	-0.8696390478520143
chr19	22732400	22733400	-1.0847472565180367
chr19	22732500	22733500	-0.6828576558662856
chr19	22732600	22733600	-1.087926131293096
chr19	22732700	22733700	-1.3180185610635184
chr19	22732800	22733800	-0.5812573583556649
chr19	22732900	22733900	-0.6884738802543509
chr19	22733000	22734000	-0.5831704264259198
chr19	22733100	22734100	-0.9417934829630408
chr19	22733200	22734200	-0.8097402526215046
chr19	22733300	22734300	-1.2822277410209126
chr19	22733400	22734400	-0.8055350489551826
chr19	22733500	22734500	-1.1571747770433074
chr19	22733600	22734600	-0.868457506141438
chr19	22733700	22734700	-0.5268791422962147
chr19	22733800	22734800	-0.4044418367074821
chr19	22733900	22734900	-0.4429635479481911
chr19	22734000	22735000	-0.4225355726699929
chr19	22734100	22735100	-0.6932970210871325
chr19	22734200	22735200	-0.7598526266179892
chr19	22734300	22735300	-0.3756231581870407
chr19	22734400	22735400	-0.5828861557387056
chr19	22734500	22735500	-0.7097457867239276
chr19	22734600	22735600	-0.5843798420428264
chr19	22734700	22735700	-0.8812571843563008
chr19	22734800	22735800	-1.671834035509316
chr19	22734900	22735900	-1.719987034347634
chr19	22735000	22736000	-1.2579918679135915
chr19	22735100	22736100	-1.2672443428556373
chr19	22735200	22736200	-1.4274833592084557
chr19	22735300	22736300	-1.5602208479368798
chr19	22735400	22736400	-2.0744988627683796
chr19	22735500	22736500	-1.7649057317423356
chr19	22735600	22736600	-1.821252862766904
chr19	22735700	22736700	-2.8596011955713063
chr19	22735800	22736800	-2.3745352542683507
chr19	22735900	22736900	-2.2364949928434137
chr19	22736000	22737000	-2.379854876872296
chr19	22736100	22737100	-1.9533334128931183
chr19	22736200	22737200	-1.3163386295272292
chr19	22736300	22737300	-1.3716882729038715
chr19	22736400	22737400	-1.1296733124791234
chr19	22736500	22737500	-0.8003488351763212
chr19	22736600	22737600	-0.8909107074933149
chr19	22736700	22737700	-0.4147476639466531
chr19	22736800	22737800	-0.5092670937551528
chr19	22736900	22737900	-0.29505131993127515
chr19	22737000	22738000	0.1406088852818815
chr19	22737100	22738100	-0.4012814017852519
chr19	22737200	22738200	-1.022954424380323
chr19	22737300	22738300	-1.1684654424959535
chr19	22737400	22738400	-1.3710158338451188
chr19	22737500	22738500	-1.5747347985490974
chr19	22737600	22738600	-2.094880630981528
chr19	22737700	22738700	-1.9536095274446872
chr19	22737800	22738800	-2.020569763200337
chr19	22737900	22738900	-2.573642171730424
chr19	22738000	22739000	-2.685434087517915
chr19	22738100	22739100	-2.327371169305037
chr19	22738200	22739200	-1.7942905341301514
chr19	22738300	22739300	-1.8359585836778347
chr19	22738400	22739400	-1.6964320328948972
chr19	22738500	22739500	-1.2415067444145846
chr19	22738600	22739600	-0.7900605227398483
chr19	22738700	22739700	-0.6312640873629849
chr19	22738800	22739800	-0.5053497656959733
chr19	22738900	22739900	0.19972048448847207
chr19	22739000	22740000	-0.272389271486617
chr19	22739100	22740100	-0.12800075208388806
chr19	22739200	22740200	-0.5703490331221414
chr19	22739300	22740300	0.044152016910609534
chr19	22739400	22740400	0.31332327818835104
chr19	22739500	22740500	-0.22613178099927
chr19	22739600	22740600	-0.6125226015142443
chr19	22739700	22740700	-1.0354592058113714
chr19	22739800	22740800	-1.1846609008637523
chr19	22739900	22740900	-2.080896029457424
chr19	22740000	22741000	-1.8253489526935418
chr19	22740100	22741100	-1.8066260496322364
chr19	22740200	22741200	-1.569548983613705
chr19	22740300	22741300	-1.9453562651272485
chr19	22740400	22741400	-1.995740053382818
chr19	22740500	22741500	-1.7439745991034483
chr19	22740600	22741600	-1.84794282788696
chr19	22740700	22741700	-1.2004674358347676
chr19	22740800	22741800	-1.2819605668049812
chr19	22740900	22741900	-1.0297553050354893
chr19	22741000	22742000	-1.1837969516249298
chr19	22741600	22742600	-2.576627596350791
chr19	22741700	22742700	-3.2306228738965106
chr19	22741800	22742800	-3.045923466103647
chr19	22741900	22742900	-2.627768618929679
chr19	22742000	22743000	-2.8344140109965767
chr19	22742100	22743100	-2.559977993339466
chr19	22742200	22743200	-2.4994997763190425
chr19	22742300	22743300	-2.5088971323463523
chr19	22742400	22743400	-2.2845068395694312
chr19	22742500	22743500	-2.290509580009408
chr19	22742600	22743600	-2.380005855489608
chr19	22742700	22743700	-1.682102589940596
chr19	22742800	22743800	-1.9360167102147887
chr19	22742900	22743900	-2.3518081353541667
chr19	22743000	22744000	-1.8251311777099741
chr19	22743100	22744100	-2.1743003024465017
chr19	22743200	22744200	-2.0113167356717967
chr19	22743300	22744300	-2.1415074567668686
chr19	22743400	22744400	-1.8395782210527905
chr19	22743500	22744500	-1.7557014645931923
chr19	22743600	22744600	-1.4983186767073402
chr19	22743700	22744700	-1.756468230352277
chr19	22743800	22744800	-1.5051191148124965
chr19	22743900	22744900	-0.7981235852947833
chr19	22744000	22745000	-0.625535065897404
chr19	22744100	22745100	-0.2502995406356601
chr19	22744200	22745200	0.02123318119531039
chr19	22744700	22745700	-1.2516849840335411
chr19	22744800	22745800	-0.7183802089454364
chr19	22744900	22745900	-0.4257352168368723
chr19	22745000	22746000	-1.0563240132208902
chr19	22745100	22746100	-1.7867069679514778
chr19	22745200	22746200	-1.3209339363592392
chr19	22745300	22746300	-0.8931539234165113
chr19	22745400	22746400	0.19264715065323496
chr19	22745500	22746500	0.2248810135204511
chr19	22745600	22746600	-0.17702138364510978
chr19	22745700	22746700	0.4723108522382286
chr19	22745800	22746800	-0.1548974405049952
chr19	22745900	22746900	-0.6004131168505391
chr19	22746000	22747000	-0.46697198412456004
chr19	22746100	22747100	0.008957953709426272
chr19	22746200	22747200	-0.5615437585110158
chr19	22746300	22747300	-1.3063468405018963
chr19	22746400	22747400	-1.7666347894531214
chr19	22746500	22747500	-2.042812188719879
chr19	22746600	22747600	-2.348720021597704
chr19	22746700	22747700	-2.351334634528833
chr19	22746800	22747800	-2.216982912060051
chr19	22747100	22748100	-1.1367128758245242
chr19	22747200	22748200	-0.8518408241737989
chr19	22747300	22748300	-0.6276680441427865
chr19	22747400	22748400	-0.7265098283362127
chr19	22747500	22748500	0.07433026475651543
chr19	22747600	22748600	0.6546261550980712
chr19	22747700	22748700	-0.3098834596036741
chr19	22747800	22748800	0.11786633792061588
chr19	22747900	22748900	0.6978615598301606
chr19	22748000	22749000	0.3585456582802225
chr19	22748100	22749100	-0.12838306734063895
chr19	22748200	22749200	-0.3664376442327327
chr19	22748300	22749300	-0.7713118782055186
chr19	22748400	22749400	-0.9080447971266628
chr19	22748500	22749500	-1.4030414690652429
chr19	22748600	22749600	-1.8995080202014256
chr19	22748700	22749700	-1.90377804371483
chr19	22748800	22749800	-1.8545070961477688
chr19	22748900	22749900	-2.549086147334963
chr19	22749000	22750000	-2.7743837201353725
chr19	22749100	22750100	-2.476587268835728
chr19	22749200	22750200	-1.8568626953147245
chr19	22749300	22750300	-1.1044032473540053
chr19	22749400	22750400	-1.1383133846332971
chr19	22749500	22750500	-1.4153123037509443
chr19	22749600	22750600	-1.1199311370786311
chr19	22749700	22750700	-0.4776765203692561
chr19	22749800	22750800	-0.3742298737142626
chr19	22749900	22750900	-0.6327061738561149
chr19	22750000	22751000	-0.441953703655207
chr19	22750100	22751100	-0.4515809478816528
chr19	22750200	22751200	-0.9595560369636384
chr19	22750300	22751300	-0.6721004738360289
chr19	22750400	22751400	-0.2260109399319826
chr19	22750500	22751500	-0.2260132381229921
chr19	22750600	22751600	0.5706531477616991
chr19	22750700	22751700	0.25257173517346804
chr19	22750800	22751800	0.039811682882918926
chr19	22750900	22751900	0.004839876763961777
chr19	22751000	22752000	0.1678394643802859
chr19	22752100	22753100	-2.0026360545417603
chr19	22752200	22753200	-2.0361798822241983
chr19	22752300	22753300	-2.3432226216079286
chr19	22752400	22753400	-2.6150950223119245
chr19	22752500	22753500	-2.016737183560972
chr19	22752600	22753600	-1.8044445086423624
chr19	22752700	22753700	-2.102201026829964
chr19	22752800	22753800	-1.9364051083998983
chr19	22752900	22753900	-1.3135609828119958
chr19	22753000	22754000	-1.7460847427808244
chr19	22753100	22754100	-1.972907795015368
chr19	22753200	22754200	-2.219263306897473
chr19	22753300	22754300	-1.700763905001474
chr19	22753400	22754400	-2.2294394673302875
chr19	22753500	22754500	-1.7809650885304056
chr19	22753600	22754600	-1.973577103152766
chr19	22753700	22754700	-1.5115188846528418
chr19	22753800	22754800	-0.988878810411538
chr19	22753900	22754900	-0.6608777222224136
chr19	22754000	22755000	-1.0810275766280182
chr19	22754400	22755400	-0.6717315809295611
chr19	22754500	22755500	-1.0920074618753832
chr19	22754600	22755600	-0.8769262280964181
chr19	22754700	22755700	-1.2327802566479862
chr19	22759300	22760300	0.038515818046397816
chr19	22759400	22760400	0.03587571574038696
chr19	22759500	22760500	-0.2637914433903692
chr19	22759600	22760600	-0.15390014315512116
chr19	22759700	22760700	-0.03862893047160088
chr19	22759800	22760800	-0.04286901530501002
chr19	22759900	22760900	0.3988282341563352
chr19	22760300	22761300	-1.6499579234154664
chr19	22760800	22761800	-1.0277730309013242
chr19	22760900	22761900	-1.4112523594568576
chr19	22761000	22762000	-0.49363811152866593
chr19	22761100	22762100	0.7659701632186318
chr19	22761200	22762200	1.5693560319509938
chr19	22761300	22762300	1.8090786970671824
chr19	22761400	22762400	1.385312871719972
chr19	22761500	22762500	0.6838570874459008
chr19	22761600	22762600	0.7786972642451213
chr19	22761700	22762700	0.6488390845074776
chr19	22761800	22762800	1.3064957116404476
chr19	22761900	22762900	1.8439874601815944
chr19	22762000	22763000	1.5817696960605663
chr19	22762100	22763100	0.6765901673376276
chr19	22762200	22763200	0.6894546196149927
chr19	22762300	22763300	1.3175778571993768
chr19	22762400	22763400	1.6111800947692276
chr19	22762500	22763500	1.5810556259335309
chr19	22762600	22763600	1.2364593320564576
chr19	22762700	22763700	1.1038668726331644
chr19	22762800	22763800	1.2340513104736488
chr19	22764000	22765000	0.24111160236564436
chr19	22764100	22765100	0.7361197238224213
chr19	22764200	22765200	0.9845060126730132
chr19	22764300	22765300	0.6025682765479974
chr19	22764400	22765400	1.07350462604632
chr19	22764500	22765500	0.7694443749873547
chr19	22764600	22765600	0.6685821630060163
chr19	22764700	22765700	1.0581563734271324
chr19	22764800	22765800	1.3550703256990055
chr19	22764900	22765900	1.3204522600492046
chr19	22765000	22766000	1.1637813311362426
chr19	22765100	22766100	0.7922524936707437
chr19	22765200	22766200	0.4182385681904194
chr19	22767200	22768200	0.6788149020085962
chr19	22767300	22768300	0.7858710184253143
chr19	22767400	22768400	1.5478565804854
chr19	22767500	22768500	1.5066705830023834
chr19	22767600	22768600	1.3333755354158896
chr19	22767700	22768700	0.6516328449530894
chr19	22767800	22768800	1.1746011725698295
chr19	22767900	22768900	1.4507040351042801
chr19	22768000	22769000	1.3752873668038377
chr19	22768100	22769100	1.4553408053017038
chr19	22768200	22769200	1.7567052973175097
chr19	22768300	22769300	1.2136745813207972
chr19	22768400	22769400	0.7012555754960269
chr19	22768500	22769500	0.4988038227024606
chr19	22768600	22769600	0.5211284863248677
chr19	22768700	22769700	0.8423822397648071
chr19	22769100	22770100	-0.12746468103513398
chr19	22769200	22770200	-1.1330818037566752
chr19	22769300	22770300	-0.5413308912361765
chr19	22769800	22770800	-0.3505880565025704
chr19	22769900	22770900	-0.1328023680763236
chr19	22772000	22773000	2.1940741868875056
chr19	22772100	22773100	1.9567330405970242
chr19	22772200	22773200	1.644507846627526
chr19	22772300	22773300	2.3513248050136983
chr19	22772400	22773400	2.6986133446834057
chr19	22772500	22773500	1.405733882882444
chr19	22772600	22773600	1.2314917672531087
chr19	22772700	22773700	1.2420283577892202
chr19	22772800	22773800	0.5857749572674945
chr19	22772900	22773900	0.6081006329714691
chr19	22773000	22774000	0.839153432943896
chr19	22773100	22774100	0.4994091558742304
chr19	22773200	22774200	1.0785923705636642
chr19	22773300	22774300	0.8937367435459178
chr19	22773400	22774400	0.4901824263510996
chr19	22773500	22774500	1.038091946151828
chr19	22773600	22774600	0.8627873310466283
chr19	22773700	22774700	0.3954878463429278
chr19	22773800	22774800	1.1125312931328484
chr19	22773900	22774900	1.0059720306263362
chr19	22774000	22775000	0.7179225413577928
chr19	22774100	22775100	0.9725880547988788
chr19	22774200	22775200	0.8488370696629616
chr19	22774300	22775300	0.18887341241372466
chr19	22774400	22775400	0.20196609218993086
chr19	22774500	22775500	0.21604854041532254
chr19	22774600	22775600	-0.14992491728266014
chr19	22774700	22775700	-0.3436415663492118
chr19	22774800	22775800	-0.3279370355470014
chr19	22774900	22775900	-0.05206262683593968
chr19	22775000	22776000	-0.6079785532611122
chr19	22775100	22776100	-0.3490767774163594
chr19	22776500	22777500	0.07236730211139343
chr19	22776600	22777600	-0.08973860960647466
chr19	22776700	22777700	-0.23480882635607034
chr19	22776800	22777800	-0.3647192668843368
chr19	22776900	22777900	0.3854233725113303
chr19	22777000	22778000	0.37938605918083373
chr19	22778100	22779100	-1.6854643792077102
chr19	22778200	22779200	-1.6103592688445978
chr19	22778300	22779300	-1.5666746187601033
chr19	22778400	22779400	-1.0262243401708555
chr19	22778500	22779500	-0.9099185938481096
chr19	22778600	22779600	-0.5675945660305929
chr19	22778700	22779700	-0.9878541503873396
chr19	22778800	22779800	-1.4621547287762082
chr19	22778900	22779900	-1.4446621016537156
chr19	22779000	22780000	-0.9378143163259987
chr19	22779100	22780100	-0.9122807098838548
chr19	22779200	22780200	-0.6964990636057675
chr19	22779300	22780300	-0.16397208447158054
chr19	22779400	22780400	-0.3910342418027602
chr19	22779500	22780500	-0.431704798952091
chr19	22779600	22780600	-0.3589065897467427
chr19	22779700	22780700	0.2417104691082369
chr19	22779800	22780800	0.4979467289258071
chr19	22779900	22780900	0.6726482437401478
chr19	22780000	22781000	0.016889841365627475
chr19	22780100	22781100	-0.608638280481593
chr19	22780200	22781200	-1.106575619189753
chr19	22780300	22781300	-1.5116491329213322
chr19	22781600	22782600	-0.1741740783851895
chr19	22782700	22783700	1.0740953759220169
chr19	22782800	22783800	1.3883000414535271
chr19	22782900	22783900	1.4329909690352065
chr19	22783000	22784000	1.5530334909085157
chr19	22783100	22784100	0.3916267352669149
chr19	22783200	22784200	-0.5785467450609786
chr19	22783300	22784300	-0.5242510161874431
chr19	22783400	22784400	-0.2230164002001259
chr19	22783500	22784500	-0.6590814684810221
chr19	22783600	22784600	-1.2295499745330052
chr19	22783700	22784700	-1.1376913125544794
chr19	22783800	22784800	-2.0542090326706495
chr19	22783900	22784900	-1.9081916497733529
chr19	22784000	22785000	-2.177585383335456
chr19	22784100	22785100	-1.4821958936986217
chr19	22784200	22785200	-0.5853258576287134
chr19	22784300	22785300	-0.04618287611301684
chr19	22784400	22785400	0.631747891969052
chr19	22784500	22785500	0.3907122157129293
chr19	22784600	22785600	0.4414336060359239
chr19	22784700	22785700	0.07132264288989458
chr19	22784800	22785800	0.1854537530136533
chr19	22784900	22785900	-0.4997605251641685
chr19	22785000	22786000	-0.6386560641953271
chr19	22785100	22786100	-0.8138219484976317
chr19	22785200	22786200	-0.34282564866283444
chr19	22785300	22786300	-0.7722220618034005
chr19	22785400	22786400	-1.5427644796799234
chr19	22785500	22786500	-1.2809180104637403
chr19	22785600	22786600	-1.6556871991026472
chr19	22785700	22786700	-0.9504909197152628
chr19	22785800	22786800	-0.6772674092164148
chr19	22785900	22786900	-0.4171130106851851
chr19	22786000	22787000	-0.1153465315064712
chr19	22786100	22787100	0.10351349906739188
chr19	22787200	22788200	-0.017277763292969903
chr19	22787300	22788300	-0.4043899947083805
chr19	22787400	22788400	0.14192275061356718
chr19	22787500	22788500	-0.1678137176738835
chr19	22787600	22788600	0.2270181741866117
chr19	22787700	22788700	-0.27315368440358256
chr19	22787800	22788800	0.0787851974893859
chr19	22787900	22788900	-0.13695853120039564
chr19	22788000	22789000	0.4704421242102924
chr19	22788100	22789100	0.7667189373081322
chr19	22788200	22789200	0.9532137368866159
chr19	22788300	22789300	1.0842509482453788
chr19	22788400	22789400	1.0296087363510402
chr19	22788500	22789500	0.5385371802043969
chr19	22788600	22789600	0.42587413526088336
chr19	22789700	22790700	-0.018327439129142968
chr19	22789800	22790800	0.08801475780161305
chr19	22789900	22790900	-0.3362118667445761
chr19	22790000	22791000	-0.16369205991720323
chr19	22790100	22791100	-0.27729093078169026
chr19	22790200	22791200	-0.17150790947964076
chr19	22790300	22791300	-0.5246064250627918
chr19	22790400	22791400	-0.6660296274497381
chr19	22790500	22791500	-0.7349911805916745
chr19	22790600	22791600	-0.7410576264403209
chr19	22790700	22791700	-0.9558891582487306
chr19	22790800	22791800	-0.6485922216338724
chr19	22790900	22791900	-0.3829580480155349
chr19	22791000	22792000	-0.9319518635736356
chr19	22791100	22792100	-0.777691845989428
chr19	22791200	22792200	-0.3377997278763723
chr19	22791300	22792300	-0.17210483526954987
chr19	22791400	22792400	-0.05012701699037443
chr19	22791500	22792500	0.2146416137857618
chr19	22791600	22792600	0.4802742224870423
chr19	22791700	22792700	0.5508278007356487
chr19	22791800	22792800	0.3959445527843802
chr19	22791900	22792900	0.6872518776654775
chr19	22792000	22793000	0.623481315176964
chr19	22792100	22793100	1.0576051028809086
chr19	22792200	22793200	0.7802613253050072
chr19	22792300	22793300	0.8937997807574753
chr19	22792400	22793400	1.0577099112416846
chr19	22792500	22793500	0.7656725447402014
chr19	22792600	22793600	1.128289423235057
chr19	22792700	22793700	0.9501589760419016
chr19	22792800	22793800	0.8300072125241952
chr19	22792900	22793900	0.6753883359646742
chr19	22793000	22794000	0.7814226516189567
chr19	22793100	22794100	0.38350444968522907
chr19	22793200	22794200	0.02216864053454529
chr19	22793300	22794300	-0.106906733710871
chr19	22793400	22794400	-0.5537879265990218
chr19	22793500	22794500	-0.33709866036835684
chr19	22793600	22794600	-0.4529339450757432
chr19	22793700	22794700	0.08098170275678712
chr19	22793800	22794800	-0.12194727399559666
chr19	22793900	22794900	0.7596144066995398
chr19	22794000	22795000	0.8695892916155471
chr19	22795100	22796100	-0.3383328190690367
chr19	22795200	22796200	-1.0659379327573864
chr19	22795400	22796400	-1.1725966701591204
chr19	22795500	22796500	-0.7037328161935841
chr19	22795600	22796600	-0.2163916201297577
chr19	22795700	22796700	1.1746545444563268
chr19	22795800	22796800	0.7651721494261838
chr19	22795900	22796900	0.7588437527627029
chr19	22796000	22797000	1.195565677336217
chr19	22796100	22797100	1.670810408908857
chr19	22796200	22797200	1.726515682794872
chr19	22796300	22797300	1.4647182228782214
chr19	22796400	22797400	1.1396708189304543
chr19	22796500	22797500	1.3690902673901235
chr19	22796600	22797600	1.6659675548541355
chr19	22796700	22797700	1.3321201960840492
chr19	22796800	22797800	1.489846084624994
chr19	22796900	22797900	0.9941544238757859
chr19	22797000	22798000	1.126982404375916
chr19	22797100	22798100	0.5631486601058528
chr19	22797200	22798200	0.2207608321160755
chr19	22797300	22798300	0.9010538666013485
chr19	22797400	22798400	1.3355847477351923
chr19	22797500	22798500	1.0382584186371409
chr19	22797600	22798600	0.5270388689673166
chr19	22797700	22798700	0.7882205064966888
chr19	22797800	22798800	0.9477092510470548
chr19	22797900	22798900	1.6436258808704756
chr19	22798000	22799000	1.1809372391855877
chr19	22798400	22799400	0.7260502654421519
chr19	22798500	22799500	1.0684373448595452
chr19	22798600	22799600	1.5327808294483405
chr19	22798700	22799700	1.248159748644614
chr19	22798900	22799900	1.2706412504634872
chr19	22799000	22800000	1.5218085863747224
chr19	22799100	22800100	1.4655750656948945
chr19	22799200	22800200	1.6535832729964035
chr19	22799300	22800300	1.0996195073882873
chr19	22799400	22800400	1.727058535006038
chr19	22799500	22800500	1.7853911013207897
chr19	22799600	22800600	1.4006968085734697
chr19	22799700	22800700	1.2114991071275825
chr19	22799800	22800800	1.0779177343255002
chr19	22799900	22800900	0.871567836845991
chr19	22800100	22801100	0.9633762942426009
chr19	22800200	22801200	0.8003218483851342
chr19	22800300	22801300	1.6286035411337296
chr19	22800400	22801400	1.0704376014715713
chr19	22800500	22801500	0.32745107435852056
chr19	22800600	22801600	0.23751911866552
chr19	22800700	22801700	0.6559497782349049
chr19	22800800	22801800	-0.2279425079432148
chr19	22800900	22801900	-1.0049950433938526
chr19	22801000	22802000	-1.2285993089158456
chr19	22801100	22802100	-1.916724786885816
chr19	22801200	22802200	-2.0122348084757693
chr19	22801300	22802300	-1.9382241710453336
chr19	22801400	22802400	-2.1884947909492807
chr19	22801500	22802500	-1.8556791342201693
chr19	22801600	22802600	-2.014913609888447
chr19	22801700	22802700	-2.4445266134438683
chr19	22801800	22802800	-1.916383994810972
chr19	22801900	22802900	-1.4124776692376582
chr19	22802000	22803000	-1.1185178186802691
chr19	22802100	22803100	-0.9302932602224244
chr19	22802200	22803200	-0.8610460976507661
chr19	22802300	22803300	-1.28797426389474
chr19	22802400	22803400	-1.2003361231769658
chr19	22802500	22803500	-1.3284476533865517
chr19	22804000	22805000	-1.62891227332659
chr19	22804100	22805100	-1.0076435881280383
chr19	22804200	22805200	-1.4058526831545155
chr19	22804300	22805300	-0.5358609654634521
chr19	22804400	22805400	-1.3858966401847284
chr19	22804500	22805500	-0.7269207813517663
chr19	22804600	22805600	-0.9404990048259004
chr19	22804700	22805700	-0.7605272663168857
chr19	22804800	22805800	-1.0339874080455296
chr19	22804900	22805900	-1.1768752918304315
chr19	22805000	22806000	-1.0573704232778105
chr19	22805100	22806100	-1.5258977924214494
chr19	22805200	22806200	-1.270864058023944
chr19	22805300	22806300	-1.3555516512539407
chr19	22805400	22806400	-0.9565786224753701
chr19	22805500	22806500	-0.8878465674154196
chr19	22805600	22806600	-0.6631578598153547
chr19	22805700	22806700	-0.8773014164934253
chr19	22805800	22806800	-0.16886528949395824
chr19	22805900	22806900	0.5083807682279129
chr19	22806000	22807000	1.4947603465436954
chr19	22806100	22807100	1.1465238475982829
chr19	22806200	22807200	0.9259228724185076
chr19	22806300	22807300	0.8593586130449649
chr19	22806400	22807400	1.3616805878061418
chr19	22806500	22807500	1.3582514771718042
chr19	22806600	22807600	1.6627012529382017
chr19	22806700	22807700	1.9837042917034529
chr19	22806800	22807800	2.2763556522722057
chr19	22806900	22807900	2.0951238669154115
chr19	22807400	22808400	0.04879601418806101
chr19	22807500	22808500	-0.31849515130048844
chr19	22807600	22808600	0.4485298589531361
chr19	22807700	22808700	0.15825902552621898
chr19	22807800	22808800	-0.2373665610545487
chr19	22807900	22808900	-0.30755306149545736
chr19	22808000	22809000	0.4018715095077355
chr19	22808100	22809100	0.372151505288127
chr19	22808200	22809200	0.5764421073812873
chr19	22808300	22809300	0.3065311732345269
chr19	22808400	22809400	0.8276715059501768
chr19	22808500	22809500	1.0688047517345505
chr19	22808600	22809600	0.5459182702054043
chr19	22808700	22809700	0.020329172033299724
chr19	22808800	22809800	0.07979069568902003
chr19	22808900	22809900	-0.2295562887283656
chr19	22809000	22810000	-0.9043730120172341
chr19	22809100	22810100	-0.6699091197853473
chr19	22809200	22810200	-0.6816873766995077
chr19	22809300	22810300	-0.14822865828478834
chr19	22809400	22810400	-0.3150030648027903
chr19	22809500	22810500	-0.2596831732112334
chr19	22809600	22810600	-0.15679142718905906
chr19	22809700	22810700	0.4504782430268577
chr19	22809800	22810800	0.2133517737028796
chr19	22809900	22810900	0.28378615030244136
chr19	22810000	22811000	0.4428637501043315
chr19	22810100	22811100	0.4868914643615562
chr19	22810200	22811200	0.5096691028022738
chr19	22810300	22811300	0.08262677447810665
chr19	22810400	22811400	0.3039449999429666
chr19	22810500	22811500	0.6008848503642206
chr19	22810600	22811600	-0.2945023775251337
chr19	22810700	22811700	-0.7426953686578188
chr19	22810800	22811800	-0.9420554911955148
chr19	22810900	22811900	-0.4073520976598795
chr19	22811000	22812000	-0.04506887161677505
chr19	22811100	22812100	-0.4904795878677258
chr19	22811200	22812200	-0.1874373697774441
chr19	22811300	22812300	-0.1205554095530398
chr19	22811400	22812400	0.276926783808649
chr19	22811500	22812500	0.8048508985366986
chr19	22811600	22812600	1.1123147127302229
chr19	22811700	22812700	2.0385387647460047
chr19	22811800	22812800	2.0757092287092282
chr19	22811900	22812900	2.110281007975688
chr19	22812000	22813000	2.3119618332614453
chr19	22812100	22813100	2.5770142052337985
chr19	22812200	22813200	2.65994438065178
chr19	22812300	22813300	2.260439171191864
chr19	22812400	22813400	1.7163577834569748
chr19	22812500	22813500	0.7879096961729105
chr19	22812600	22813600	0.5810435627424484
chr19	22812700	22813700	-0.16374185177180173
chr19	22812800	22813800	-0.22400063408817197
chr19	22812900	22813900	-0.3958230989793968
chr19	22813000	22814000	-0.6531626170367577
chr19	22813100	22814100	-0.9405398381746096
chr19	22813200	22814200	-2.0482177659227268
chr19	22813300	22814300	-1.747004048770702
chr19	22813400	22814400	-1.4983177016260358
chr19	22813500	22814500	-0.6351246335665508
chr19	22813600	22814600	-0.2278560518946439
chr19	22813700	22814700	-0.024679123931758144
chr19	22813800	22814800	0.7341111515700747
chr19	22813900	22814900	0.4644579331146963
chr19	22814000	22815000	-0.20904507610024578
chr19	22814100	22815100	0.6257154706159691
chr19	22814200	22815200	0.6270828840153784
chr19	22814300	22815300	0.2919985086622985
chr19	22814400	22815400	0.13991635809544906
chr19	22814500	22815500	-0.0222877766273505
chr19	22814600	22815600	0.1510014239955521
chr19	22814700	22815700	0.3670222757153603
chr19	22814800	22815800	0.741400399931409
chr19	22814900	22815900	0.8601752956430182
chr19	22815000	22816000	1.3337854002090503
chr19	22815100	22816100	0.8836980458284415
chr19	22815200	22816200	1.5782882173195882
chr19	22815300	22816300	2.081702550269961
chr19	22815400	22816400	2.3394041385060493
chr19	22815500	22816500	2.1204510166232904
chr19	22816600	22817600	-0.4242298086636446
chr19	22816700	22817700	-0.4198346771957071
chr19	22816800	22817800	-0.8133650521052684
chr19	22816900	22817900	-0.4574468641785183
chr19	22817000	22818000	-0.665116428464803
chr19	22817100	22818100	-0.7835369365605523
chr19	22817200	22818200	-0.5624120195010522
chr19	22817300	22818300	-0.6045276397054138
chr19	22817400	22818400	-1.4173410923978564
chr19	22817500	22818500	-0.6296371148926436
chr19	22817600	22818600	-0.5575994516591142
chr19	22817700	22818700	-0.3531626168598473
chr19	22817800	22818800	0.5872659033394092
chr19	22817900	22818900	0.6346916816508706
chr19	22818000	22819000	0.8467450748814329
chr19	22818100	22819100	1.0361366035783068
chr19	22818200	22819200	0.8770616178165609
chr19	22818300	22819300	0.7077166303672214
chr19	22818400	22819400	1.3604813910911238
chr19	22818500	22819500	1.2993798208867189
chr19	22818600	22819600	1.4387559445278093
chr19	22818700	22819700	1.372026297379168
chr19	22818800	22819800	0.681645148769265
chr19	22818900	22819900	0.3038713127163257
chr19	22819600	22820600	-0.2644518644788235
chr19	22819700	22820700	-0.200747454769916
chr19	22819800	22820800	-0.0588209219612946
chr19	22819900	22820900	-0.07831892533333823
chr19	22820000	22821000	-0.02873550036498765
chr19	22820100	22821100	-0.09963432783615424
chr19	22820200	22821200	-0.09682551831558707
chr19	22820300	22821300	-0.03386435599448509
chr19	22820400	22821400	-0.9951644798427254
chr19	22820500	22821500	-0.9551666582713252
chr19	22820600	22821600	-0.6973340261438924
chr19	22820700	22821700	-0.4163336872940535
chr19	22820800	22821800	-0.4278658757850185
chr19	22820900	22821900	-0.14500658108629272
chr19	22821000	22822000	-0.42352151445572855
chr19	22821100	22822100	-0.14741632136359387
chr19	22821200	22822200	-0.2111717434933279
chr19	22821300	22822300	-0.025748366050420458
chr19	22821400	22822400	0.7108711289662379
chr19	22821500	22822500	0.4695892012960179
chr19	22821600	22822600	0.4349935211764577
chr19	22822300	22823300	1.7648239620551198
chr19	22822400	22823400	1.552527731021817
chr19	22822500	22823500	2.095845178205036
chr19	22822600	22823600	2.5344176458074936
chr19	22822700	22823700	3.1165672939982803
chr19	22822800	22823800	3.051836304945517
chr19	22822900	22823900	2.8515252954387216
chr19	22823000	22824000	3.2637211798484267
chr19	22823100	22824100	3.6343547825877938
chr19	22823200	22824200	3.060398260672347
chr19	22823300	22824300	3.152542538216622
chr19	22823400	22824400	2.8395874619255377
chr19	22823500	22824500	2.7331519160481585
chr19	22823600	22824600	2.3950924095647776
chr19	22823700	22824700	1.7753998209399209
chr19	22823800	22824800	2.094341566241094
chr19	22823900	22824900	1.8463412792811031
chr19	22824000	22825000	1.1338048596154526
chr19	22824100	22825100	0.6745117980345967
chr19	22824200	22825200	-0.0008360934863693612
chr19	22824300	22825300	-0.8056220248833935
chr19	22824400	22825400	-0.4036043314800311
chr19	22824500	22825500	-1.0923489104724966
chr19	22824600	22825600	-1.3971408196894712
chr19	22824700	22825700	-1.352091467958901
chr19	22824800	22825800	-1.6056051124969954
chr19	22827400	22828400	0.3859226796254644
chr19	22827500	22828500	0.257539693012214
chr19	22827600	22828600	0.3299476714952459
chr19	22827700	22828700	0.19356020223837506
chr19	22827800	22828800	-0.5883745462077009
chr19	22827900	22828900	-1.4294394890025215
chr19	22828000	22829000	-1.1830084560192071
chr19	22828100	22829100	-1.0484927948768508
chr19	22828200	22829200	-0.7704125484951281
chr19	22828300	22829300	-0.6309439452704807
chr19	22829300	22830300	-0.15132964098945054
chr19	22829900	22830900	0.2345021869771826
chr19	22830000	22831000	0.3688506394469825
chr19	22830100	22831100	0.9697895117186074
chr19	22830200	22831200	1.0962240116775583
chr19	22830300	22831300	1.0162709871301865
chr19	22831400	22832400	0.5252772095100801
chr19	22831500	22832500	0.7568175957671858
chr19	22831600	22832600	0.5089557125037052
chr19	22831700	22832700	1.3452231796283722
chr19	22831800	22832800	1.3376526400481241
chr19	22831900	22832900	1.2370122891571709
chr19	22832000	22833000	1.6932852170122172
chr19	22832100	22833100	0.8775532810790075
chr19	22832200	22833200	0.9566051061782948
chr19	22832300	22833300	1.6021729742492452
chr19	22832400	22833400	2.1269334929601063
chr19	22832500	22833500	1.7510210394793364
chr19	22832600	22833600	2.091900541710612
chr19	22832700	22833700	1.266614012126846
chr19	22834000	22835000	0.9462378510778131
chr19	22835100	22836100	1.0100032717544545
chr19	22835200	22836200	0.7104936918855502
chr19	22835300	22836300	1.1278665852807417
chr19	22835400	22836400	0.9210578923602672
chr19	22835500	22836500	1.623211358004087
chr19	22835600	22836600	1.1047280751488038
chr19	22835700	22836700	0.7258477169826886
chr19	22835800	22836800	0.7330520870684927
chr19	22835900	22836900	1.1526420587801909
chr19	22836000	22837000	1.129442575772277
chr19	22836100	22837100	1.5668758770064175
chr19	22836200	22837200	1.8497263079825201
chr19	22836700	22837700	1.96437717687356
chr19	22836800	22837800	1.8899051395127195
chr19	22836900	22837900	1.2421530572032438
chr19	22837000	22838000	1.3202111018199392
chr19	22837100	22838100	1.243285005519394
chr19	22837200	22838200	1.495638843986774
chr19	22837300	22838300	1.5986213904323203
chr19	22837400	22838400	1.2462852452747668
chr19	22837500	22838500	1.4759179018739934
chr19	22837600	22838600	1.5954239320753243
chr19	22837700	22838700	1.171821190709298
chr19	22837800	22838800	1.01853424669327
chr19	22837900	22838900	1.158436169812609
chr19	22838000	22839000	1.371196924495547
chr19	22838100	22839100	1.1919267049728048
chr19	22838200	22839200	1.0620115457150705
chr19	22838300	22839300	1.4185051489888707
chr19	22838400	22839400	1.6298236289084276
chr19	22840100	22841100	1.1762919728712515
chr19	22840200	22841200	0.38157113000074
chr19	22840300	22841300	0.8159500399740931
chr19	22840400	22841400	0.7902392230243068
chr19	22840500	22841500	-0.02549335045268844
chr19	22840600	22841600	-0.8649614294389565
chr19	22840700	22841700	-0.3551944194072857
chr19	22840800	22841800	-0.16413983768592896
chr19	22840900	22841900	-0.33519504185468896
chr19	22841000	22842000	0.17168202807056465
chr19	22841100	22842100	-0.21289191074131425
chr19	22841200	22842200	-0.13581350343139054
chr19	22841300	22842300	-0.40940247826064224
chr19	22841400	22842400	-0.5660232136060458
chr19	22841500	22842500	-1.0105272063952184
chr19	22841600	22842600	-0.474091274426005
chr19	22841700	22842700	-0.7480511038182283
chr19	22841800	22842800	-0.8776092284108528
chr19	22841900	22842900	0.05572053063195186
chr19	22842000	22843000	-0.8975766904938307
chr19	22842100	22843100	-0.4299027742641516
chr19	22842200	22843200	-0.4435649976756894
chr19	22842300	22843300	-0.2907213324521499
chr19	22842400	22843400	0.19069440910244895
chr19	22842500	22843500	1.2683166817989575
chr19	22842600	22843600	1.5147577380600856
chr19	22842700	22843700	1.4700700166896097
chr19	22842800	22843800	1.246013856735695
chr19	22842900	22843900	1.1372343750455791
chr19	22843000	22844000	1.9203445033118995
chr19	22843100	22844100	0.8308426289086093
chr19	22843200	22844200	0.8903933042712345
chr19	22843300	22844300	0.7874741587516061
chr19	22843400	22844400	0.4737696826779274
chr19	22843500	22844500	-0.019845083835777686
chr19	22843600	22844600	-0.6400793540474327
chr19	22843700	22844700	-0.6860825372929997
chr19	22843800	22844800	-1.7526039368699258
chr19	22843900	22844900	-2.5540920459436545
chr19	22844000	22845000	-3.1475668573377984
chr19	22844100	22845100	-2.2108012566286868
chr19	22844200	22845200	-2.461799979969233
chr19	22844300	22845300	-2.160420465860481
chr19	22844400	22845400	-1.218275612632434
chr19	22844500	22845500	-0.6925777778681127
chr19	22844600	22845600	-0.8434432381323059
chr19	22844700	22845700	-1.0540635930663893
chr19	22844800	22845800	-0.09322719578238553
chr19	22847500	22848500	1.5767194740411097
chr19	22847600	22848600	1.268612033712749
chr19	22847700	22848700	1.6994084482469578
chr19	22847800	22848800	1.919029907011663
chr19	22847900	22848900	1.4694704839736707
chr19	22848000	22849000	1.400815714659203
chr19	22848100	22849100	1.4425324151543693
chr19	22848200	22849200	2.1168617741435267
chr19	22848300	22849300	1.875270772091693
chr19	22848400	22849400	1.7857777802631654
chr19	22848500	22849500	2.323345175163912
chr19	22848600	22849600	2.5243021384758704
chr19	22848700	22849700	1.5870254860847473
chr19	22848800	22849800	1.3766515059347857
chr19	22848900	22849900	1.5054848299738448
chr19	22849000	22850000	1.5288070850774798
chr19	22849100	22850100	1.154301934536461
chr19	22850400	22851400	2.6811162803913917
chr19	22850500	22851500	1.5638238691474595
chr19	22850600	22851600	1.0772007472512315
chr19	22850700	22851700	0.3351305438683519
chr19	22850800	22851800	0.09162242495111647
chr19	22850900	22851900	-0.227928871111151
chr19	22851000	22852000	0.1789535917545537
chr19	22851100	22852100	0.1391089575588737
chr19	22851200	22852200	0.14320457486496066
chr19	22851300	22852300	-0.06804824566872289
chr19	22851400	22852400	1.0918604044556337
chr19	22851500	22852500	1.5060091737886394
chr19	22851600	22852600	1.6442345930805924
chr19	22851700	22852700	2.2612679258235566
chr19	22851800	22852800	2.25120312417356
chr19	22851900	22852900	2.2386791406521453
chr19	22852000	22853000	1.9294936753195422
chr19	22852100	22853100	1.8867794483630853
chr19	22852200	22853200	2.19934720180744
chr19	22852300	22853300	2.061811209199876
chr19	22852400	22853400	1.7048074883366289
chr19	22852500	22853500	0.960902405385012
chr19	22852600	22853600	0.9374483505940544
chr19	22852700	22853700	0.3915677435530524
chr19	22852800	22853800	-0.15747692515772008
chr19	22852900	22853900	-0.7227439628185022
chr19	22853000	22854000	-1.1798618885056322
chr19	22853100	22854100	-1.3878144062331426
chr19	22853200	22854200	-1.5857647773074102
chr19	22853300	22854300	-2.0376961548711874
chr19	22853400	22854400	-2.3468540113069967
chr19	22854200	22855200	-0.5867885188709716
chr19	22855300	22856300	2.5434768166262818
chr19	22855400	22856400	2.2758324505291037
chr19	22855500	22856500	1.8245317468027091
chr19	22855600	22856600	1.4340824376109595
chr19	22855700	22856700	1.37089799963575
chr19	22855800	22856800	0.9038640568448646
chr19	22855900	22856900	0.7907933843693357
chr19	22858100	22859100	-0.6224398010678474
chr19	22858200	22859200	-0.1656893497982894
chr19	22858300	22859300	0.2743669934117877
chr19	22858400	22859400	0.3250311047188458
chr19	22858500	22859500	0.8123965111223009
chr19	22858600	22859600	0.7800827851780994
chr19	22858700	22859700	1.4947172305858392
chr19	22858800	22859800	0.9248082573968752
chr19	22858900	22859900	1.4438408637010856
chr19	22859000	22860000	1.6808969689308992
chr19	22859100	22860100	1.8463430365618283
chr19	22859200	22860200	1.5483764200248888
chr19	22859300	22860300	1.0273831431928269
chr19	22859400	22860400	1.6665603062929413
chr19	22859500	22860500	1.3693663692016391
chr19	22859700	22860700	-0.14164703261527467
chr19	22859800	22860800	0.15119357081623416
chr19	22859900	22860900	0.07334726330060637
chr19	22860000	22861000	-0.4209599276618709
chr19	22860100	22861100	-0.8977790656815601
chr19	22860200	22861200	-0.7979017307668579
chr19	22860300	22861300	-0.9495371178013392
chr19	22860400	22861400	-1.3680856593782662
chr19	22860500	22861500	-1.0262702755527058
chr19	22860600	22861600	-2.250754999938692
chr19	22860700	22861700	-1.5136347574831683
chr19	22860800	22861800	-1.4772715076930092
chr19	22860900	22861900	-2.1110253939266768
chr19	22861000	22862000	-2.08385900105346
chr19	22861100	22862100	-1.9013726502275723
chr19	22861200	22862200	-1.9056311150386285
chr19	22861300	22862300	-1.6386108120502192
chr19	22862700	22863700	-0.9286052352503226
chr19	22862800	22863800	-0.7593556775287694
chr19	22862900	22863900	-0.49096763105841296
chr19	22863000	22864000	-0.44259134446909804
chr19	22863100	22864100	0.15552294684671267
chr19	22865200	22866200	0.3696099362755368
chr19	22865300	22866300	0.21098534328211296
chr19	22865400	22866400	-0.26539702617256017
chr19	22865500	22866500	0.44528340942397937
chr19	22865600	22866600	0.5203076190289204
chr19	22865700	22866700	-0.2710609344364324
chr19	22865800	22866800	-0.10278608382957627
chr19	22865900	22866900	-0.6152522953489732
chr19	22866000	22867000	-0.5431009579796707
chr19	22866100	22867100	-0.9868917944492526
chr19	22866200	22867200	-0.8723717272592925
chr19	22866300	22867300	-1.1390141972892844
chr19	22866400	22867400	-1.0370521306762714
chr19	22866500	22867500	-1.6203545233406118
chr19	22866600	22867600	-1.1939914994601932
chr19	22866700	22867700	-0.576013753003061
chr19	22866800	22867800	-0.6693649010353735
chr19	22867900	22868900	0.4648534948827526
chr19	22868000	22869000	0.36802756677319426
chr19	22868100	22869100	0.09325084323768627
chr19	22868200	22869200	0.3646192358479678
chr19	22868300	22869300	0.5203448047163014
chr19	22868400	22869400	-0.7882746306918132
chr19	22868500	22869500	-0.48647095497710496
chr19	22868600	22869600	-0.23448263329796604
chr19	22868700	22869700	-0.05601256911404083
chr19	22868800	22869800	-0.6977057877855943
chr19	22868900	22869900	0.2247362031332444
chr19	22869000	22870000	0.36390733483236526
chr19	22869100	22870100	0.20667694081161492
chr19	22869200	22870200	0.3032636635075984
chr19	22869300	22870300	0.032985888504208354
chr19	22869400	22870400	1.139670388536936
chr19	22869500	22870500	1.0514892113321177
chr19	22869600	22870600	0.7649285957866501
chr19	22869700	22870700	0.636654129061522
chr19	22871800	22872800	-0.4132713809978138
chr19	22871900	22872900	-0.6057823652273752
chr19	22872000	22873000	-0.4422586916779572
chr19	22872100	22873100	-1.224722253130906
chr19	22872200	22873200	-0.5940099288106306
chr19	22872300	22873300	0.2465311832284804
chr19	22872400	22873400	0.119081718529772
chr19	22872500	22873500	-0.5597734480906831
chr19	22872600	22873600	-0.9087402455703936
chr19	22872700	22873700	-1.4332889791927088
chr19	22872800	22873800	-0.9713586044443508
chr19	22872900	22873900	-0.5007745713415237
chr19	22873000	22874000	-0.6072977874118171
chr19	22873100	22874100	-0.0588665922681102
chr19	22874600	22875600	-0.13961362899920715
chr19	22875700	22876700	0.5622792502264202
chr19	22875800	22876800	0.5330751568659432
chr19	22875900	22876900	0.28831515769285754
chr19	22876000	22877000	0.08825759192950348
chr19	22876100	22877100	0.3488294916361073
chr19	22876200	22877200	0.003160314595391968
chr19	22876300	22877300	0.07136678272984348
chr19	22876400	22877400	0.2506183808354861
chr19	22876500	22877500	-0.1133239704317524
chr19	22876600	22877600	0.07975676476021835
chr19	22876700	22877700	0.03772294796122086
chr19	22876800	22877800	0.11193383472447688
chr19	22876900	22877900	0.014699368919822485
chr19	22877000	22878000	0.21376917751563224
chr19	22877200	22878200	0.3430403910293097
chr19	22877300	22878300	0.6042093474363405
chr19	22877400	22878400	0.24986987796758184
chr19	22877500	22878500	0.20373234817747315
chr19	22877600	22878600	0.48751732732804903
chr19	22877700	22878700	0.2664002622377056
chr19	22877800	22878800	0.12938557582571064
chr19	22877900	22878900	0.140100961601303
chr19	22878000	22879000	-0.04110270978629504
chr19	22878100	22879100	-0.28727798884795325
chr19	22878200	22879200	0.05065696668746186
chr19	22878300	22879300	0.07141317071706259
chr19	22878400	22879400	0.27534054716161416
chr19	22878500	22879500	0.2409919699414597
chr19	22878600	22879600	-0.26593724553181725
chr19	22878700	22879700	-0.4538999025582101
chr19	22878800	22879800	-0.2267720994853614
chr19	22878900	22879900	0.43860567235017656
chr19	22879000	22880000	0.6815064533019365
chr19	22879100	22880100	0.5374718324104897
chr19	22879200	22880200	0.4920216574093499
chr19	22879300	22880300	-0.2757245449494238
chr19	22879400	22880400	-0.3501450580025576
chr19	22879500	22880500	-0.7175411304779731
chr19	22879600	22880600	-0.8104544493562785
chr19	22879700	22880700	-0.21472015118354754
chr19	22879800	22880800	-0.3919244049511127
chr19	22879900	22880900	-1.1213229519961745
chr19	22880000	22881000	-1.6873339798115152
chr19	22880100	22881100	-1.9666020941326392
chr19	22880200	22881200	-1.9619075407322053
chr19	22880300	22881300	-1.4911677763616829
chr19	22881300	22882300	-1.4855294453103782
chr19	22881400	22882400	-1.6486555304441637
chr19	22881500	22882500	-1.5965796414465288
chr19	22881600	22882600	-1.7045908640333638
chr19	22881700	22882700	-1.6328123906950238
chr19	22881800	22882800	-1.2498671928578409
chr19	22881900	22882900	-1.7186328685501786
chr19	22882000	22883000	-1.7346462782928838
chr19	22882100	22883100	-2.286188143499098
chr19	22882200	22883200	-2.4308078572856777
chr19	22882300	22883300	-1.556066462171844
chr19	22882400	22883400	-1.9177562208836088
chr19	22882500	22883500	-1.8938926731689296
chr19	22882600	22883600	-1.5513486454868697
chr19	22882700	22883700	-2.2237552710493254
chr19	22882800	22883800	-2.8229046198485235
chr19	22882900	22883900	-2.299692194459352
chr19	22883000	22884000	-2.0475489627113337
chr19	22883100	22884100	-1.5527092726542444
chr19	22883200	22884200	-0.7742440614422952
chr19	22883300	22884300	-1.4682520969386756
chr19	22883400	22884400	-0.23762524592079026
chr19	22883500	22884500	-0.2977610419380049
chr19	22883600	22884600	-0.2801218923236131
chr19	22883700	22884700	0.8562409225279775
chr19	22883800	22884800	1.2545561514245995
chr19	22883900	22884900	1.204772492714703
chr19	22884000	22885000	1.7068637271304796
chr19	22884100	22885100	1.1357729797562617
chr19	22884200	22885200	1.37074684392615
chr19	22884300	22885300	1.5971600875514185
chr19	22884400	22885400	1.1622121133602763
chr19	22884500	22885500	1.0737766202115049
chr19	22884600	22885600	1.1722494771361207
chr19	22884700	22885700	0.6525687377300309
chr19	22884800	22885800	1.0158115083990875
chr19	22884900	22885900	1.0366041267849144
chr19	22885000	22886000	0.3786567403151083
chr19	22885100	22886100	0.80792370407619
chr19	22885200	22886200	0.7175857869125204
chr19	22885300	22886300	0.5112721585262348
chr19	22885400	22886400	0.3284559254070624
chr19	22885500	22886500	0.8077697242409597
chr19	22885600	22886600	0.07340772413967897
chr19	22885700	22886700	-0.3588262591945404
chr19	22885800	22886800	-1.0249729218368453
chr19	22885900	22886900	-1.3850562700639637
chr19	22886000	22887000	-0.9741099855963427
chr19	22886100	22887100	-0.897509749770073
chr19	22886200	22887200	-1.1558513451533197
chr19	22886300	22887300	-1.5798913481677586
chr19	22886400	22887400	-1.5785704678350232
chr19	22886500	22887500	-1.609963036301234
chr19	22886600	22887600	-1.7156917825021651
chr19	22886700	22887700	-1.1082831916338152
chr19	22886800	22887800	-0.9659038872586756
chr19	22886900	22887900	-0.5239176125477002
chr19	22887000	22888000	-0.34583175780477776
chr19	22887100	22888100	-0.3281406053868433
chr19	22887200	22888200	-0.4770226411749407
chr19	22887300	22888300	-0.1584717896659115
chr19	22887400	22888400	-0.1242693468386388
chr19	22887500	22888500	0.4010098133803805
chr19	22887600	22888600	1.0581039218239074
chr19	22887700	22888700	0.4449998144248241
chr19	22887800	22888800	0.3754520751031858
chr19	22887900	22888900	-0.2750529939455724
chr19	22888000	22889000	-1.3055733494228245
chr19	22888100	22889100	-1.2169644837125206
chr19	22888200	22889200	-1.161202851274874
chr19	22888300	22889300	-0.8674002778761398
chr19	22888400	22889400	-0.43534651610680936
chr19	22888500	22889500	-1.1728902156608314
chr19	22888700	22889700	-0.6883440596426859
chr19	22888800	22889800	-0.5222353302050906
chr19	22888900	22889900	-0.5757970715640836
chr19	22889000	22890000	-0.4005556044020554
chr19	22889100	22890100	-0.7517726565520364
chr19	22890200	22891200	-0.6923905672912399
chr19	22890300	22891300	-0.712583691431143
chr19	22890400	22891400	-0.3172095204740037
chr19	22890500	22891500	-0.3549269569017535
chr19	22890600	22891600	-0.3998299277325596
chr19	22890700	22891700	0.073051391225771
chr19	22891000	22892000	0.05172609171314273
chr19	22891200	22892200	0.09460711991126293
chr19	22891300	22892300	0.006095057593144388
chr19	22891400	22892400	-0.2624641110926535
chr19	22891600	22892600	0.1861979777731745
chr19	22891700	22892700	0.2033353031575202
chr19	22891800	22892800	0.4449886461425847
chr19	22891900	22892900	0.5426558267229511
chr19	22892000	22893000	0.7142243677474265
chr19	22892100	22893100	1.113187738555406
chr19	22892200	22893200	1.954299808389559
chr19	22892300	22893300	2.052013870853391
chr19	22892400	22893400	1.7990428328025367
chr19	22892500	22893500	2.0423388330971206
chr19	22892600	22893600	2.243689028094978
chr19	22893000	22894000	1.8440890985901404
chr19	22893100	22894100	1.5125542536814696
chr19	22893200	22894200	1.3601216567415484
chr19	22893300	22894300	1.3709074857926484
chr19	22893400	22894400	1.5467304818558167
chr19	22893500	22894500	1.392853357230348
chr19	22894700	22895700	-0.8485877231307442
chr19	22894800	22895800	-1.1235534996615315
chr19	22894900	22895900	-1.034741577866419
chr19	22895000	22896000	-1.5857656465966181
chr19	22895100	22896100	-0.9120036351953668
chr19	22895200	22896200	-0.5131305253911682
chr19	22895300	22896300	-0.8918403922053062
chr19	22895400	22896400	-1.2535844131985048
chr19	22895500	22896500	-1.6270421225420302
chr19	22895600	22896600	-1.7743890747977011
chr19	22895700	22896700	-1.1685759735558363
chr19	22895800	22896800	-0.8357416006497592
chr19	22896700	22897700	0.0363512139201411
chr19	22896800	22897800	0.17302893589601218
chr19	22896900	22897900	-0.3138556129418433
chr19	22897000	22898000	-0.15215515473050978
chr19	22897100	22898100	0.5733929395771403
chr19	22897200	22898200	-0.2751114444107596
chr19	22897300	22898300	-0.2247471070151496
chr19	22897400	22898400	-0.2444812694087189
chr19	22897500	22898500	-0.4299929792372271
chr19	22897600	22898600	-0.03596132313356498
chr19	22897700	22898700	-0.09347324890906164
chr19	22897800	22898800	-0.7432403189868383
chr19	22897900	22898900	-0.4043424747446949
chr19	22898000	22899000	-0.5264014600650345
chr19	22898100	22899100	-1.3206851433679745
chr19	22898200	22899200	-1.0799209412100648
chr19	22898300	22899300	-1.2386140382755202
chr19	22898400	22899400	-1.3065547615838011
chr19	22898500	22899500	-0.96666409102348
chr19	22898600	22899600	-0.6793936052618555
chr19	22898700	22899700	-0.4072729685898284
chr19	22898800	22899800	0.17960014309539332
chr19	22898900	22899900	0.8353402476716394
chr19	22899000	22900000	-0.06741153680882524
chr19	22899100	22900100	-0.3218378709717967
chr19	22899200	22900200	-0.5318812402927077
chr19	22899300	22900300	-0.9474672632834206
chr19	22899400	22900400	-0.7779777197459146
chr19	22899500	22900500	-0.5677015367316726
chr19	22899600	22900600	-0.7444334478248654
chr19	22899700	22900700	-0.4109331075766654
chr19	22899800	22900800	0.2084772123396964
chr19	22899900	22900900	-0.09109389467941956
chr19	22900000	22901000	0.8399239617951053
chr19	22900100	22901100	1.5415847968220742
chr19	22900200	22901200	2.4153827274362576
chr19	22900300	22901300	2.620528165114681
chr19	22900400	22901400	1.9962881000665167
chr19	22900500	22901500	2.0588708809281018
chr19	22900600	22901600	2.727615628140161
chr19	22900700	22901700	2.5749103006055565
chr19	22900800	22901800	2.2554672147616097
chr19	22900900	22901900	2.5656626326978804
chr19	22901000	22902000	2.6792845020318365
chr19	22901100	22902100	2.8211558203789404
chr19	22901200	22902200	2.3690504704628683
chr19	22901300	22902300	2.7776027723744754
chr19	22901400	22902400	2.9522605186448367
chr19	22901500	22902500	2.632528293249544
chr19	22901600	22902600	1.363851025882188
chr19	22901700	22902700	1.1218473747620876
chr19	22901800	22902800	0.8225444630104636
chr19	22901900	22902900	0.06427432578658597
chr19	22902000	22903000	-0.44865440367721854
chr19	22902100	22903100	0.08164968624041992
chr19	22902200	22903200	0.35853682003117543
chr19	22902300	22903300	0.7034762184863042
chr19	22902400	22903400	1.0952142166591177
chr19	22902500	22903500	0.7545130630819052
chr19	22902600	22903600	0.9355363005393854
chr19	22902700	22903700	0.5324292623134821
chr19	22902800	22903800	0.64171652366907
chr19	22902900	22903900	1.0754737240482877
chr19	22903000	22904000	1.142065702844336
chr19	22903100	22904100	0.17863373478253675
chr19	22903200	22904200	0.2626439710148334
chr19	22903300	22904300	-0.13733587229939512
chr19	22903400	22904400	-0.16222533700170874
chr19	22903500	22904500	-0.0487764604149142
chr19	22903600	22904600	-0.2197224073265488
chr19	22903700	22904700	0.0022289812645665927
chr19	22903800	22904800	-0.14457191121816534
chr19	22903900	22904900	-0.5477731587601167
chr19	22904000	22905000	-0.23680549606001644
chr19	22904100	22905100	-0.25827117539166744
chr19	22904200	22905200	0.13952501446533824
chr19	22904300	22905300	0.1246976040665192
chr19	22904400	22905400	-0.5084073813957268
chr19	22905500	22906500	0.7889844808386328
chr19	22905600	22906600	0.8933439807123683
chr19	22905700	22906700	0.7105899908187508
chr19	22905800	22906800	0.17012863204408926
chr19	22905900	22906900	-0.2630509027733419
chr19	22906000	22907000	-0.48092187363452243
chr19	22906100	22907100	-0.6766988235144815
chr19	22906700	22907700	-1.5137534429715156
chr19	22906800	22907800	-1.8096057478914531
chr19	22906900	22907900	-1.7560407793062909
chr19	22907000	22908000	-1.4245143546792247
chr19	22907100	22908100	-2.1001008003480583
chr19	22907200	22908200	-1.8231791836168616
chr19	22907300	22908300	-1.7492379319107103
chr19	22907400	22908400	-1.5690915857949668
chr19	22907500	22908500	-0.8443126151125059
chr19	22907600	22908600	0.18648133694268096
chr19	22907700	22908700	0.13910605437631673
chr19	22907800	22908800	0.6281601752035989
chr19	22907900	22908900	1.268721900372482
chr19	22908000	22909000	1.580041162256563
chr19	22908100	22909100	2.32645805306977
chr19	22908200	22909200	2.2511506426287693
chr19	22908300	22909300	2.4447366470943432
chr19	22908400	22909400	2.408979794390181
chr19	22908500	22909500	2.0602866914851576
chr19	22908600	22909600	2.100637235289593
chr19	22908700	22909700	1.969362161423904
chr19	22912000	22913000	-0.5014064672056677
chr19	22912100	22913100	-0.7553863254966791
chr19	22912200	22913200	-1.3634657285874403
chr19	22912300	22913300	-0.5753584282071743
chr19	22912400	22913400	-1.245771156146568
chr19	22912500	22913500	-1.281155331538277
chr19	22912600	22913600	-1.7480507692447584
chr19	22912700	22913700	-0.9756503694641226
chr19	22912800	22913800	-0.4787437682547307
chr19	22912900	22913900	-0.6116610311830781
chr19	22913000	22914000	0.15176209698662202
chr19	22913100	22914100	0.2340063994614584
chr19	22913200	22914200	1.4668803623847142
chr19	22913300	22914300	0.7434421705241524
chr19	22913400	22914400	1.5215061661857812
chr19	22913500	22914500	1.8212609589175115
chr19	22913600	22914600	2.7903247145592145
chr19	22913700	22914700	2.3699237921738106
chr19	22913800	22914800	2.547258763618568
chr19	22913900	22914900	2.336097233836583
chr19	22914000	22915000	1.2508977807622648
chr19	22914100	22915100	1.4361517415542102
chr19	22914200	22915200	0.9710615830160408
chr19	22914300	22915300	1.3557396537395638
chr19	22914400	22915400	1.3165032761871989
chr19	22914500	22915500	1.1927079111507637
chr19	22914600	22915600	0.6927335474594931
chr19	22914700	22915700	0.9769728382727358
chr19	22914800	22915800	0.8331942912021687
chr19	22914900	22915900	1.109051048303919
chr19	22915000	22916000	1.1181727041393212
chr19	22915100	22916100	1.184954247100282
chr19	22915200	22916200	1.0978683497016508
chr19	22915300	22916300	0.7563507808890323
chr19	22917100	22918100	1.0823630695613864
chr19	22917200	22918200	0.7755676812882286
chr19	22917300	22918300	1.1426659790820568
chr19	22917400	22918400	1.4421410748523322
chr19	22917500	22918500	1.140488843775228
chr19	22917600	22918600	0.7392220450043642
chr19	22917700	22918700	0.4974648025368511
chr19	22917800	22918800	-0.16359218852409435
chr19	22917900	22918900	-0.4466403386785352
chr19	22918000	22919000	-1.5372886299287583
chr19	22918100	22919100	-1.1833535299560711
chr19	22918200	22919200	-1.0864109435619715
chr19	22918300	22919300	-1.1041747734128224
chr19	22918400	22919400	-1.075327220096349
chr19	22918500	22919500	-1.0184437181182104
chr19	22918600	22919600	-0.7173022537197117
chr19	22918700	22919700	-0.8438080928158792
chr19	22918800	22919800	-0.2244347885248324
chr19	22918900	22919900	0.04634532764215498
chr19	22919000	22920000	0.16772163211533575
chr19	22919100	22920100	-0.19192961453815274
chr19	22919200	22920200	-0.5766596310585845
chr19	22919300	22920300	-0.9216231059968696
chr19	22919400	22920400	-1.2658538218436943
chr19	22919500	22920500	-1.0036879949441573
chr19	22919600	22920600	-1.2950573444419298
chr19	22919700	22920700	-1.0443713791774711
chr19	22919800	22920800	-1.6400561256061887
chr19	22919900	22920900	-1.947095151597109
chr19	22920000	22921000	-2.0683052714953853
chr19	22920100	22921100	-1.543472702031479
chr19	22920200	22921200	-1.3877900740171882
chr19	22920300	22921300	-1.3625583599875108
chr19	22920400	22921400	-2.042648983973418
chr19	22920500	22921500	-2.3985592187836624
chr19	22920600	22921600	-2.2122567865981333
chr19	22920700	22921700	-2.094124155201784
chr19	22920800	22921800	-2.130598546318818
chr19	22920900	22921900	-1.564507978432933
chr19	22921000	22922000	-1.1196919587463934
chr19	22921100	22922100	-1.0884804409811175
chr19	22921200	22922200	-1.0332001745951942
chr19	22921300	22922300	-0.8967711002353637
chr19	22921400	22922400	0.4476384091684771
chr19	22921500	22922500	0.5229079077939415
chr19	22921600	22922600	1.174574006935634
chr19	22921700	22922700	1.1271319941990938
chr19	22921800	22922800	0.8017367087560011
chr19	22921900	22922900	0.5637456009936924
chr19	22922000	22923000	0.8613102794681977
chr19	22922100	22923100	0.4907090987845753
chr19	22922200	22923200	0.021111674841653192
chr19	22922300	22923300	-0.155025968514066
chr19	22922400	22923400	-0.8341457145337223
chr19	22922500	22923500	-0.6829660336450558
chr19	22922600	22923600	-1.1974960398719732
chr19	22922700	22923700	-1.3857389912269735
chr19	22922800	22923800	-0.3335116008266444
chr19	22923300	22924300	-1.7822071462175733
chr19	22923400	22924400	-1.5068815484043798
chr19	22923500	22924500	-1.5477597890619093
chr19	22923600	22924600	-1.57321743822572
chr19	22923700	22924700	-1.5919469482229731
chr19	22923800	22924800	-1.6131274855745192
chr19	22923900	22924900	-1.5761918548553604
chr19	22924000	22925000	-1.770496572955764
chr19	22928500	22929500	-3.785361007225033
chr19	22928600	22929600	-3.851508426360964
chr19	22928700	22929700	-3.0032658773565335
chr19	22928800	22929800	-2.321820287360393
chr19	22929700	22930700	0.8637778374661531
chr19	22929800	22930800	0.5918196002575751
chr19	22929900	22930900	-0.6026371630504633
chr19	22930000	22931000	-1.3523337590696765
chr19	22930100	22931100	-0.8623525929182104
chr19	22930200	22931200	-0.5893355630265931
chr19	22930300	22931300	-1.1072193715581042
chr19	22930400	22931400	-1.3174696979714169
chr19	22930500	22931500	-1.7996239674029924
chr19	22930600	22931600	-1.5930007622231197
chr19	22930700	22931700	-1.9536706568056148
chr19	22930800	22931800	-2.533546563969495
chr19	22930900	22931900	-1.7587415793046732
chr19	22931100	22932100	-3.3187812706667152
chr19	22931200	22932200	-3.940462984755088
chr19	22931300	22932300	-3.9993075951585686
chr19	22931400	22932400	-3.7252707616708083
chr19	22931500	22932500	-3.1531482580378274
chr19	22931600	22932600	-3.0609719033887277
chr19	22931700	22932700	-4.396593812059178
chr19	22931800	22932800	-3.8685893213201537
chr19	22931900	22932900	-3.5954084214218303
chr19	22932000	22933000	-2.9568222439463363
chr19	22932100	22933100	-2.169251135280008
chr19	22932200	22933200	-1.8794877109241164
chr19	22932300	22933300	-1.180711478295156
chr19	22932400	22933400	-1.1128606302971589
chr19	22932500	22933500	-1.8308516869844105
chr19	22932600	22933600	-2.125407048411497
chr19	22932900	22933900	-0.4342752831294362
chr19	22933000	22934000	-0.6214078604143243
chr19	22933100	22934100	-0.7541303252635463
chr19	22933200	22934200	-0.4463785318518579
chr19	22933300	22934300	-0.4044471495160886
chr19	22933400	22934400	-0.5281389744465393
chr19	22933500	22934500	0.08005914052781428
chr19	22933600	22934600	-0.059641763936626874
chr19	22933700	22934700	-0.0124747152840677
chr19	22933800	22934800	-0.06983416464833622
chr19	22933900	22934900	-0.2797515042855807
chr19	22934000	22935000	0.0036529206567359604
chr19	22934100	22935100	0.14500783998330574
chr19	22934200	22935200	0.1030769548831977
chr19	22934300	22935300	-0.06065174857327529
chr19	22934400	22935400	0.2898789316706153
chr19	22934500	22935500	-0.1255569835390597
chr19	22934600	22935600	0.1629718597882063
chr19	22934700	22935700	0.09275524684043583
chr19	22934800	22935800	0.4509407739320073
chr19	22934900	22935900	0.7353679459446172
chr19	22935000	22936000	0.7853667218943574
chr19	22935100	22936100	0.6113084678120941
chr19	22935200	22936200	0.1138726572609525
chr19	22935300	22936300	-0.03253578728854687
chr19	22935400	22936400	-0.3588124476031513
chr19	22935500	22936500	-0.1804392501426181
chr19	22935600	22936600	0.14517025016603874
chr19	22935700	22936700	-0.1410963730300849
chr19	22935800	22936800	0.10166020721294873
chr19	22935900	22936900	0.16613873362547274
chr19	22936000	22937000	0.010123558258594048
chr19	22936100	22937100	0.17106470801269769
chr19	22936200	22937200	0.8146085555098906
chr19	22936300	22937300	1.3834795974303609
chr19	22936400	22937400	1.0477833743116776
chr19	22936500	22937500	1.1877679146182083
chr19	22936600	22937600	1.1567849281681857
chr19	22936700	22937700	1.3657828535566339
chr19	22936800	22937800	0.3585715403713005
chr19	22936900	22937900	-0.3095995277240431
chr19	22937000	22938000	-0.6883197639115644
chr19	22937100	22938100	-0.4344379315569189
chr19	22937200	22938200	-1.1248451753595508
chr19	22937300	22938300	-2.3415976194616293
chr19	22937400	22938400	-2.2710791908342003
chr19	22937500	22938500	-2.7636996844510877
chr19	22937600	22938600	-2.7402265634774228
chr19	22937700	22938700	-2.8248098971447413
chr19	22937800	22938800	-2.2563935076360315
chr19	22937900	22938900	-2.3496094212354204
chr19	22938000	22939000	-2.1775760524196426
chr19	22938100	22939100	-2.8283369427768004
chr19	22939200	22940200	0.20721378677141306
chr19	22939300	22940300	-0.2875615600984103
chr19	22939400	22940400	-0.10920481034163156
chr19	22939500	22940500	-0.3558298431352038
chr19	22939600	22940600	-0.23873138364600754
chr19	22940600	22941600	1.2682321439569917
chr19	22940700	22941700	1.190781700025958
chr19	22940800	22941800	0.9867683815872303
chr19	22940900	22941900	1.03421430093319
chr19	22941000	22942000	0.7139390016660409
chr19	22941100	22942100	0.7341121408276068
chr19	22941200	22942200	-0.06948366017042258
chr19	22941300	22942300	0.10886833424079476
chr19	22941400	22942400	0.33233417767068474
chr19	22941500	22942500	0.036014960696609234
chr19	22941600	22942600	-0.13044563025279318
chr19	22941700	22942700	0.4500924998696726
chr19	22941800	22942800	0.3582944432091076
chr19	22941900	22942900	-0.17851296575896242
chr19	22942000	22943000	0.6376390160590514
chr19	22942100	22943100	-0.2975657084888389
chr19	22942200	22943200	-0.2310907451544693
chr19	22942300	22943300	-0.023144595875618672
chr19	22942400	22943400	-0.024560759257795176
chr19	22942500	22943500	0.23995302524889545
chr19	22942600	22943600	-0.008892851286513001
chr19	22942700	22943700	-1.2101225047669557
chr19	22942800	22943800	-1.7231779161877483
chr19	22942900	22943900	-1.5490277516691924
chr19	22943000	22944000	-2.4650828092267556
chr19	22943100	22944100	-1.6803053203607734
chr19	22943200	22944200	-1.5340853901259657
chr19	22943300	22944300	-1.7537736721696684
chr19	22943400	22944400	-1.467985077476588
chr19	22943500	22944500	-2.0488100387332078
chr19	22943600	22944600	-2.5260026616070204
chr19	22943700	22944700	-2.178847487632802
chr19	22943800	22944800	-1.2803224948170588
chr19	22943900	22944900	-0.5247739925043694
chr19	22944000	22945000	-0.27548162011502614
chr19	22944100	22945100	-1.007859288559527
chr19	22944200	22945200	-1.2440857316067424
chr19	22944300	22945300	-1.170953089283561
chr19	22944400	22945400	-1.5982403936817509
chr19	22944500	22945500	-1.1530750590533498
chr19	22944700	22945700	-0.9596629368440434
chr19	22944800	22945800	-2.175989201029887
chr19	22944900	22945900	-2.592214649052417
chr19	22945000	22946000	-1.97770641295387
chr19	22945100	22946100	-1.2646346478196573
chr19	22945200	22946200	-2.058406951111017
chr19	22945300	22946300	-1.6615054987885645
chr19	22945400	22946400	-1.4889617873309522
chr19	22945500	22946500	-1.648659815848903
chr19	22945600	22946600	-1.9559042831374656
chr19	22945700	22946700	-1.9644430582358798
chr19	22945800	22946800	-1.0096420528690413
chr19	22945900	22946900	-1.1764629305696102
chr19	22946000	22947000	-1.5697329812293508
chr19	22946100	22947100	-1.6121526528344112
chr19	22946200	22947200	-1.5075530902249161
chr19	22946300	22947300	-1.9745395926913087
chr19	22946400	22947400	-2.276441387745582
chr19	22946500	22947500	-2.4563062885654046
chr19	22946600	22947600	-2.5343079746270147
chr19	22946700	22947700	-1.1912113094095038
chr19	22946800	22947800	-1.267293414730538
chr19	22946900	22947900	-1.0103476980175776
chr19	22947000	22948000	-1.2899855580607529
chr19	22947100	22948100	-1.443094599230893
chr19	22947200	22948200	-0.8682571635545779
chr19	22947300	22948300	-0.7943301430968571
chr19	22947400	22948400	0.1897608938291592
chr19	22947500	22948500	0.31222362583138624
chr19	22947600	22948600	0.4745655009049466
chr19	22947700	22948700	-0.0653849866315145
chr19	22947800	22948800	-0.3450789787315867
chr19	22947900	22948900	-0.5652021379713775
chr19	22948000	22949000	-0.2523058517155914
chr19	22948100	22949100	0.001574524380924853
chr19	22948200	22949200	0.18962730218520604
chr19	22948300	22949300	0.0268872075456119
chr19	22949700	22950700	0.3586516143250016
chr19	22949800	22950800	-0.21790929671769005
chr19	22949900	22950900	-0.2497204142931944
chr19	22950000	22951000	-0.39369318464834074
chr19	22950100	22951100	-0.4541530131710841
chr19	22950200	22951200	0.038729994472649285
chr19	22950300	22951300	-0.6109572389061535
chr19	22950400	22951400	-0.8898740859154637
chr19	22950500	22951500	-1.0419082741744778
chr19	22950600	22951600	-1.114225430673691
chr19	22950700	22951700	-0.5740509908833872
chr19	22950800	22951800	-0.625525937862561
chr19	22950900	22951900	-0.6100757273511646
chr19	22951000	22952000	-0.8041237849361885
chr19	22951100	22952100	-0.8549354118318615
chr19	22951200	22952200	-1.225093469570996
chr19	22951300	22952300	-0.3638026026419263
chr19	22951500	22952500	-0.8876782898914339
chr19	22952700	22953700	-0.5649914049914764
chr19	22952800	22953800	0.4511557086053532
chr19	22952900	22953900	0.9311510717149188
chr19	22953000	22954000	0.9487297797435108
chr19	22953100	22954100	0.7853982759745616
chr19	22953200	22954200	0.7031279917654119
chr19	22953300	22954300	0.7392498538505303
chr19	22953400	22954400	1.3023717376130042
chr19	22953500	22954500	1.4718092191714416
chr19	22953600	22954600	1.5658668671578564
chr19	22953700	22954700	1.6364620123610842
chr19	22953800	22954800	1.1919385045976132
chr19	22954000	22955000	-0.648600017275228
chr19	22954100	22955100	-0.4201469200244125
chr19	22954200	22955200	0.2220589135858686
chr19	22954300	22955300	0.29391844090319263
chr19	22954400	22955400	-1.3323045096564232
chr19	22954500	22955500	-1.0098304856021123
chr19	22954600	22955600	-1.1258194328481126
chr19	22954700	22955700	-1.5275494726984635
chr19	22954800	22955800	-1.4482653779019894
chr19	22954900	22955900	-1.2031441805913048
chr19	22955000	22956000	-0.31486613032816263
chr19	22955100	22956100	-0.7760144173902492
chr19	22955200	22956200	-0.9832860225084404
chr19	22955300	22956300	-1.5360595372172168
chr19	22955400	22956400	-0.07938544017175833
chr19	22956500	22957500	-0.789354094708331
chr19	22956600	22957600	-0.11080549352203134
chr19	22956700	22957700	0.30900508897302353
chr19	22956800	22957800	0.3567643741936497
chr19	22956900	22957900	0.3797617705866556
chr19	22961000	22962000	1.3212037224183828
chr19	22961100	22962100	1.1376981543856408
chr19	22961200	22962200	1.7077120056367343
chr19	22961300	22962300	1.871922231344904
chr19	22961400	22962400	2.0479640987220065
chr19	22961500	22962500	1.0478039659858192
chr19	22961600	22962600	1.2586266866592122
chr19	22961700	22962700	1.063426923224156
chr19	22961800	22962800	0.8471777379870341
chr19	22961900	22962900	0.6738446624127138
chr19	22962000	22963000	0.22642143119941913
chr19	22962100	22963100	0.15443318438882586
chr19	22962200	22963200	-0.0643135499536555
chr19	22962300	22963300	-0.34803740859813465
chr19	22962400	22963400	-0.1753819784695838
chr19	22962500	22963500	0.04383686091585867
chr19	22962600	22963600	0.2648005855391859
chr19	22962700	22963700	0.034252700508207924
chr19	22962800	22963800	-0.2268364981230485
chr19	22962900	22963900	-0.6725857507945715
chr19	22963000	22964000	-0.5044456194961785
chr19	22963100	22964100	-0.3462767307128428
chr19	22963200	22964200	-0.5295157694951035
chr19	22963300	22964300	-0.3914225618458884
chr19	22963400	22964400	-0.5177974648089441
chr19	22963500	22964500	-0.9501754944857641
chr19	22963600	22964600	-1.5993800339344375
chr19	22963700	22964700	-1.50677917294584
chr19	22963800	22964800	-1.085818456381305
chr19	22963900	22964900	-0.8654153243980436
chr19	22964000	22965000	-0.5675054670779788
chr19	22964100	22965100	-0.9857305099657276
chr19	22964200	22965200	-0.8177255434006393
chr19	22964300	22965300	-0.9732977953257804
chr19	22964400	22965400	-0.6231634675795208
chr19	22964500	22965500	-0.4951366930649075
chr19	22964600	22965600	-0.08282842228933265
chr19	22964700	22965700	0.2094340145156716
chr19	22964800	22965800	0.12867397098458552
chr19	22964900	22965900	-0.1606164576651765
chr19	22965000	22966000	-1.1968644655180047
chr19	22965100	22966100	-0.8602799910863519
chr19	22965200	22966200	-1.1484497870273485
chr19	22965300	22966300	-0.9204157032510576
chr19	22965400	22966400	-1.0275759488136882
chr19	22965500	22966500	-0.13981337195999272
chr19	22965600	22966600	-0.14768197246763048
chr19	22965700	22966700	-0.4305144960929663
chr19	22965800	22966800	-0.4802440431253688
chr19	22965900	22966900	0.04388924384323605
chr19	22966000	22967000	0.8908496533813258
chr19	22966100	22967100	0.8821510617138322
chr19	22966200	22967200	0.8734350031131409
chr19	22966300	22967300	0.5344110286382073
chr19	22966400	22967400	0.4142650049098349
chr19	22966500	22967500	-0.014662825098757194
chr19	22967300	22968300	-1.1542318983228144
chr19	22967400	22968400	-1.7240264494619386
chr19	22967500	22968500	-2.1988185799483038
chr19	22967600	22968600	-1.8803124374584217
chr19	22967700	22968700	-1.7598043803191141
chr19	22967800	22968800	-2.1628844088695174
chr19	22967900	22968900	-2.4571096193106388
chr19	22968000	22969000	-1.667501091026814
chr19	22968100	22969100	-1.5141149899067343
chr19	22968200	22969200	-1.0605912250255063
chr19	22968300	22969300	-1.1422226583563302
chr19	22968400	22969400	-1.1462578359074138
chr19	22968500	22969500	-0.5537217517525976
chr19	22968600	22969600	-0.81584762694207
chr19	22968700	22969700	-1.280710051267501
chr19	22968800	22969800	-1.1194268871548458
chr19	22968900	22969900	-0.8448980286856869
chr19	22969000	22970000	-1.0429686675840035
chr19	22969100	22970100	-1.5535990017096182
chr19	22969200	22970200	-1.7002299604103317
chr19	22969300	22970300	-1.7385732832434977
chr19	22969400	22970400	-0.4257690415376717
chr19	22969500	22970500	-0.7781311114475075
chr19	22969600	22970600	-1.1347603721930437
chr19	22969700	22970700	-0.8781634569784026
chr19	22969800	22970800	-1.0416741019397109
chr19	22969900	22970900	-0.7590629854090508
chr19	22970000	22971000	-1.1489648984667697
chr19	22970100	22971100	-0.5171693680700523
chr19	22970200	22971200	-0.02230724183676053
chr19	22970300	22971300	0.0488802049636961
chr19	22970400	22971400	-0.5980567025874578
chr19	22970500	22971500	-0.3607497828746911
chr19	22970600	22971600	0.29750149830569184
chr19	22970700	22971700	0.3835464709142473
chr19	22970800	22971800	0.9130078356221925
chr19	22970900	22971900	0.6244445603112132
chr19	22971000	22972000	1.2454739929844938
chr19	22971100	22972100	0.7428991498175374
chr19	22971200	22972200	0.3631007345856401
chr19	22971300	22972300	-0.050494579463192434
chr19	22971400	22972400	0.187752856528012
chr19	22971500	22972500	0.624166210703819
chr19	22971600	22972600	0.28564452993389644
chr19	22971700	22972700	0.7367442489098975
chr19	22971800	22972800	0.9585547774510308
chr19	22971900	22972900	0.1272838430683466
chr19	22972000	22973000	0.0742249832160891
chr19	22972100	22973100	0.3145835812902168
chr19	22972200	22973200	0.0949258372944967
chr19	22972300	22973300	0.3204037966762085
chr19	22972400	22973400	0.7895759805077378
chr19	22972500	22973500	0.62463468380698
chr19	22972600	22973600	0.6790022687440764
chr19	22973800	22974800	0.9203980552067093
chr19	22973900	22974900	0.8503678128322778
chr19	22976300	22977300	-0.986633153573154
chr19	22976400	22977400	-0.9810535315273634
chr19	22976500	22977500	-1.0155137159887124
chr19	22976600	22977600	-0.22142632192390294
chr19	22976700	22977700	0.15351106641017112
chr19	22976800	22977800	0.255517319826909
chr19	22976900	22977900	1.0147307423029217
chr19	22977000	22978000	1.1118162213198561
chr19	22977100	22978100	1.3560892881965363
chr19	22977200	22978200	1.1687459023493976
chr19	22977300	22978300	1.263472132745336
chr19	22978300	22979300	0.4591969862905626
chr19	22978400	22979400	0.15827925641943064
chr19	22978500	22979500	-0.4022751510268304
chr19	22978600	22979600	-0.10322521170565804
chr19	22978700	22979700	-0.0785655756762884
chr19	22978800	22979800	-0.2139144322920208
chr19	22978900	22979900	0.01407234411247539
chr19	22979000	22980000	0.6145387288284427
chr19	22979100	22980100	0.1508985810396346
chr19	22981100	22982100	-0.970739418008758
chr19	22981200	22982200	-1.028451563465043
chr19	22981300	22982300	-0.4591547261981525
chr19	22981400	22982400	0.2590072851976379
chr19	22981500	22982500	-0.07757893506170549
chr19	22981600	22982600	-0.8859855235712621
chr19	22981700	22982700	-0.09177043320704206
chr19	22981800	22982800	0.4485759425043231
chr19	22981900	22982900	0.4802058428894591
chr19	22982000	22983000	0.7772217106989294
chr19	22983000	22984000	2.394911417631484
chr19	22983100	22984100	2.6185631500311017
chr19	22983200	22984200	2.103119275306398
chr19	22983300	22984300	2.2361131074640337
chr19	22983400	22984400	2.2636025332686334
chr19	22983500	22984500	1.8920400311572192
chr19	22984200	22985200	1.1621184244012892
chr19	22984300	22985300	1.2058075425125525
chr19	22984400	22985400	1.0772399451606136
chr19	22984500	22985500	0.8352299669615991
chr19	22984600	22985600	0.4602624716650473
chr19	22984700	22985700	-0.3215853434460141
chr19	22984800	22985800	-0.10675239468231862
chr19	22985700	22986700	-0.6171356676647561
chr19	22985800	22986800	-0.20543579868928968
chr19	22985900	22986900	-0.6925356059597598
chr19	22986000	22987000	-0.7464850360378894
chr19	22986100	22987100	-0.9345979431543686
chr19	22986200	22987200	-0.8035043949445541
chr19	22986300	22987300	-1.1396150518400296
chr19	22986400	22987400	-0.8845525200278829
chr19	22986500	22987500	-0.8441375225667751
chr19	22986600	22987600	-0.7558616960193217
chr19	22986700	22987700	-0.14144543214113514
chr19	22986800	22987800	-1.0416565502677135
chr19	22986900	22987900	-0.8180902388670558
chr19	22987000	22988000	-0.9920649285475339
chr19	22987100	22988100	-0.8480689080168848
chr19	22987200	22988200	-0.5443495887079474
chr19	22987300	22988300	-0.205634238762936
chr19	22987400	22988400	-0.07945398488783395
chr19	22987500	22988500	-0.5899348648808018
chr19	22987600	22988600	-0.6157602502883148
chr19	22987700	22988700	-0.9417896214407704
chr19	22987800	22988800	-0.07685996889163077
chr19	22987900	22988900	0.07576388789154527
chr19	22988000	22989000	0.2367865291511895
chr19	22989100	22990100	-1.3177111950407348
chr19	22989200	22990200	-2.057791064677294
chr19	22989300	22990300	-1.8552134516719965
chr19	22989400	22990400	-1.8763432690583453
chr19	22989500	22990500	-1.6436154742120166
chr19	22989600	22990600	-0.9546478963619018
chr19	22989700	22990700	-0.5048461381846346
chr19	22989800	22990800	-0.12117864252628173
chr19	22989900	22990900	0.38472789936972906
chr19	22990000	22991000	-0.08611245294991464
chr19	22990100	22991100	0.028647539654250164
chr19	22990200	22991200	0.6364513750823849
chr19	22990300	22991300	0.6774741150454946
chr19	22990400	22991400	1.2343887085506675
chr19	22990500	22991500	1.0074593504061349
chr19	22990600	22991600	0.8792764768016391
chr19	22990700	22991700	0.2650006028105083
chr19	22990800	22991800	0.2592191750213331
chr19	22990900	22991900	0.3879311946072311
chr19	22991000	22992000	0.8796354865701349
chr19	22991100	22992100	0.37337852453704745
chr19	22991200	22992200	0.4912487683799644
chr19	22991300	22992300	0.8207923593883282
chr19	22991400	22992400	0.3827161711166795
chr19	22991500	22992500	0.2954244194335516
chr19	22991600	22992600	0.3180371520821829
chr19	22991700	22992700	0.7595467103857851
chr19	22991800	22992800	0.3654190851249782
chr19	22991900	22992900	0.19832200972041453
chr19	22992000	22993000	0.3808425184988815
chr19	22992100	22993100	0.7266564888205121
chr19	22992200	22993200	0.6225887793523179
chr19	22992300	22993300	0.3456414644672247
chr19	22992400	22993400	0.15903348925925953
chr19	22992500	22993500	0.4853453033526765
chr19	22992600	22993600	0.3474972013114668
chr19	22992700	22993700	-0.32346591067498576
chr19	22992800	22993800	0.1986046592704588
chr19	22992900	22993900	-0.3649916847365544
chr19	22993000	22994000	-1.382406240416469
chr19	22993100	22994100	-1.811580733937149
chr19	22993200	22994200	-1.3944265163535885
chr19	22993300	22994300	-1.6119904355445138
chr19	22993400	22994400	-1.1994500600309748
chr19	22993500	22994500	-1.4259104438289956
chr19	22993600	22994600	-1.2469733972962689
chr19	22993700	22994700	-0.4524542634638458
chr19	22993800	22994800	-0.3002792009059738
chr19	22993900	22994900	0.3441759378051176
chr19	22994000	22995000	1.0634627408296042
chr19	22994100	22995100	1.211231562303242
chr19	22994200	22995200	0.8687804417678147
chr19	22994300	22995300	1.2359031726532022
chr19	22994400	22995400	0.9760862354405144
chr19	22994500	22995500	1.580641781214022
chr19	22994600	22995600	1.1131838818401136
chr19	22994700	22995700	0.5355559665328299
chr19	22994800	22995800	0.6411010969064953
chr19	22994900	22995900	0.0975326694321583
chr19	22995000	22996000	-0.22993980822893473
chr19	22995100	22996100	0.19682166126993272
chr19	22995200	22996200	0.06384995264568556
chr19	22995300	22996300	-0.0639007211470558
chr19	22995400	22996400	0.2848555073886984
chr19	22995500	22996500	-0.03511893226239453
chr19	22995600	22996600	0.4984060623067482
chr19	22995700	22996700	0.6952523287194358
chr19	22995800	22996800	0.4384241528768492
chr19	22995900	22996900	1.2156864630378423
chr19	22996000	22997000	0.7628536702134605
chr19	22996100	22997100	0.5691737917737184
chr19	22996200	22997200	0.6306194832781578
chr19	22996300	22997300	0.6155293729008756
chr19	22996400	22997400	0.8017112261803804
chr19	22996500	22997500	0.880827131991992
chr19	22996600	22997600	0.8535420370997202
chr19	22996700	22997700	0.8624006236194016
chr19	22998300	22999300	-0.3538092738887067
chr19	22998400	22999400	0.17406345190304354
chr19	22998500	22999500	0.4907886228040642
chr19	22998600	22999600	1.0318171868543775
chr19	22998700	22999700	0.4843293164528226
chr19	22998800	22999800	0.2440192928760785
chr19	22998900	22999900	0.028985422668578505
chr19	22999000	23000000	0.17506656059015832
chr19	22999100	23000100	-0.6193419661923664
chr19	22999200	23000200	-0.32951302511495306
chr19	22999300	23000300	0.012909052942977688
chr19	22999400	23000400	-0.2290745652165481
chr19	22999500	23000500	-1.0133756465655366
chr19	22999600	23000600	-0.9964279958715004
chr19	22999700	23000700	-0.5694974332755023
chr19	22999800	23000800	-0.5959502263003394
chr19	23000900	23001900	-0.4322306159004026
chr19	23001000	23002000	-0.4136143278206177
chr19	23001100	23002100	-1.3439257995836098
chr19	23001200	23002200	-0.8483323750354779
chr19	23001300	23002300	-0.7956124923742601
chr19	23001400	23002400	-0.7284901667900715
chr19	23001500	23002500	-0.33866620457440155
chr19	23001600	23002600	-0.0815554996836071
chr19	23001700	23002700	-0.5262528685288523
chr19	23001800	23002800	-0.20659227627638074
chr19	23001900	23002900	0.5217571804697417
chr19	23002000	23003000	0.47387036461656673
chr19	23002100	23003100	1.1313273598850524
chr19	23002200	23003200	0.9575229914519992
chr19	23002300	23003300	0.9696422030649128
chr19	23002400	23003400	0.4899536715967203
chr19	23002500	23003500	0.3186839575350646
chr19	23002600	23003600	-0.09768813856161232
chr19	23002700	23003700	-0.2792749653192693
chr19	23002800	23003800	-0.5423408820985267
chr19	23002900	23003900	-1.8088647870791688
chr19	23003000	23004000	-2.083383972569525
chr19	23003100	23004100	-1.6713980176483318
chr19	23003200	23004200	-1.435714658829565
chr19	23003300	23004300	-1.3470901300653129
chr19	23003400	23004400	-0.2537123210666827
chr19	23004500	23005500	-0.16305638139107526
chr19	23006400	23007400	0.044183964401942916
chr19	23006500	23007500	0.09562599817488424
chr19	23006600	23007600	0.2449445599332281
chr19	23006700	23007700	0.7288743102878311
chr19	23006800	23007800	1.0293612132168457
chr19	23006900	23007900	0.2758543794695039
chr19	23007000	23008000	0.4185248261747877
chr19	23007100	23008100	0.1506659781719996
chr19	23007200	23008200	0.2282570937812824
chr19	23007300	23008300	0.3071243904516805
chr19	23007400	23008400	1.2311747236582653
chr19	23007500	23008500	1.4829804556160289
chr19	23007600	23008600	1.9016702922071884
chr19	23007700	23008700	1.4679435191902324
chr19	23007800	23008800	0.2061719048672675
chr19	23007900	23008900	0.3876980732854434
chr19	23008000	23009000	0.04788362691950174
chr19	23008100	23009100	0.03011028907084158
chr19	23008200	23009200	0.02179752614811518
chr19	23009300	23010300	0.33943563914323915
chr19	23009400	23010400	0.014446482877300503
chr19	23009500	23010500	-0.06452158442992675
chr19	23009600	23010600	-0.03621820581432133
chr19	23009700	23010700	0.2802495456971852
chr19	23009800	23010800	0.24133157603485125
chr19	23009900	23010900	0.5279563495604538
chr19	23010000	23011000	-0.19003208083356554
chr19	23010100	23011100	0.14414850011359853
chr19	23010200	23011200	-0.4936842129480698
chr19	23010300	23011300	0.4709579782013253
chr19	23010400	23011400	1.0293359920993703
chr19	23010500	23011500	0.4415591192000225
chr19	23010600	23011600	0.011780645170090837
chr19	23010700	23011700	0.2922695274966175
chr19	23010800	23011800	0.5772801637532661
chr19	23010900	23011900	0.6859640188156453
chr19	23011000	23012000	0.5280828648240802
chr19	23011100	23012100	0.1151215594437297
chr19	23011200	23012200	0.8587756799340723
chr19	23011300	23012300	0.5930456731286573
chr19	23011400	23012400	-0.16461512635313585
chr19	23011500	23012500	-0.6265412010595199
chr19	23012600	23013600	-1.2932005842103746
chr19	23012700	23013700	-1.2765011533415156
chr19	23012800	23013800	-1.6964394226857982
chr19	23012900	23013900	-0.21460052343469388
chr19	23013000	23014000	0.4389723687147883
chr19	23013100	23014100	0.6897588788604693
chr19	23013200	23014200	1.0756186307720157
chr19	23013300	23014300	1.137417348370767
chr19	23013400	23014400	1.3010904129431295
chr19	23013500	23014500	1.8803648618185267
chr19	23013600	23014600	1.7772571081800534
chr19	23013700	23014700	1.7825745823607422
chr19	23013800	23014800	2.07789673952028
chr19	23013900	23014900	1.2269891612606454
chr19	23014000	23015000	0.9519105264838765
chr19	23014100	23015100	0.6163804707270628
chr19	23014200	23015200	0.06550542150792604
chr19	23014300	23015300	0.1654336847464025
chr19	23014400	23015400	0.14377345756626525
chr19	23014500	23015500	0.02198116778617036
chr19	23014600	23015600	-0.3514003624329421
chr19	23014700	23015700	-0.223744213269159
chr19	23014800	23015800	-0.7699700326840057
chr19	23014900	23015900	-0.7815783159068309
chr19	23015000	23016000	-1.2166480154104258
chr19	23015100	23016100	-1.1216720634095798
chr19	23015200	23016200	-0.7509507733770769
chr19	23015300	23016300	-1.4938582545346992
chr19	23015400	23016400	-1.3043687811960376
chr19	23015500	23016500	-1.2221135851685851
chr19	23015600	23016600	-0.9145555547896036
chr19	23015700	23016700	-0.7495215409701013
chr19	23015800	23016800	-0.2506719536896453
chr19	23015900	23016900	0.06512345619483195
chr19	23016000	23017000	0.2333544001189424
chr19	23016100	23017100	0.3087811587468581
chr19	23016200	23017200	0.6373664809959105
chr19	23016300	23017300	0.6795256092289634
chr19	23016400	23017400	0.5092664740531306
chr19	23016500	23017500	1.1573335171285184
chr19	23016600	23017600	1.2792707303528257
chr19	23016700	23017700	0.4774527857866159
chr19	23016800	23017800	0.3232499595998582
chr19	23016900	23017900	0.15137890592806102
chr19	23017000	23018000	0.3494723520144108
chr19	23017100	23018100	0.392732901132966
chr19	23017200	23018200	-0.2567756513273807
chr19	23017300	23018300	0.16068832379721978
chr19	23017400	23018400	0.5964329002284954
chr19	23017500	23018500	-0.19308065606619448
chr19	23017600	23018600	-0.5274477875122938
chr19	23017700	23018700	-0.043953529109747314
chr19	23017800	23018800	-0.3188841799591544
chr19	23017900	23018900	-0.11275345746728364
chr19	23019000	23020000	-1.2728935773286378
chr19	23019100	23020100	-0.8099517283669009
chr19	23019200	23020200	-0.5925854567074643
chr19	23019300	23020300	-0.5646386879792615
chr19	23019400	23020400	-0.5692615000016049
chr19	23019500	23020500	-0.8078043228495112
chr19	23019600	23020600	-0.8354008338993962
chr19	23019700	23020700	-1.1468363432670026
chr19	23019800	23020800	-1.054240097278945
chr19	23019900	23020900	-1.7489026049506746
chr19	23020000	23021000	-1.4762686901355238
chr19	23020100	23021100	-1.407236065111476
chr19	23020200	23021200	-1.1609151745496311
chr19	23020300	23021300	-1.6504439566930045
chr19	23020400	23021400	-2.0198480127381546
chr19	23020500	23021500	-2.283915280053149
chr19	23020600	23021600	-3.2054152823053945
chr19	23020700	23021700	-2.7782865643139703
chr19	23020800	23021800	-2.892207204076306
chr19	23020900	23021900	-2.2517209324819314
chr19	23021000	23022000	-1.4938671687187595
chr19	23021100	23022100	-1.2933516708904949
chr19	23021200	23022200	-1.6995121065165353
chr19	23021300	23022300	-1.2941161870177529
chr19	23021400	23022400	-0.7974800394025272
chr19	23022400	23023400	-0.5317873118018637
chr19	23022500	23023500	-0.4902826445674586
chr19	23022600	23023600	-0.6266106932156973
chr19	23022700	23023700	-0.5836319491135048
chr19	23022800	23023800	-0.4797618707942302
chr19	23022900	23023900	-0.397343461353257
chr19	23023000	23024000	-0.337304922106851
chr19	23023100	23024100	-0.4021237195660172
chr19	23023200	23024200	-0.0616712252998268
chr19	23023300	23024300	-0.4488142123696299
chr19	23024400	23025400	0.932538375784917
chr19	23024500	23025500	1.1383113659970712
chr19	23024600	23025600	1.4019414822935192
chr19	23024700	23025700	1.7511921936085002
chr19	23024800	23025800	1.7431710393164366
chr19	23024900	23025900	1.9779497894638216
chr19	23025000	23026000	1.6955585354229326
chr19	23025100	23026100	1.4757496116419533
chr19	23025200	23026200	1.3523029850747852
chr19	23025300	23026300	1.4129001638658047
chr19	23025400	23026400	1.0927049705328968
chr19	23025500	23026500	0.7081378810003903
chr19	23025600	23026600	0.608721508059931
chr19	23025700	23026700	0.5889263129135232
chr19	23025800	23026800	0.4518814542018548
chr19	23025900	23026900	-0.027495240596707788
chr19	23026000	23027000	-0.40184799932747145
chr19	23026100	23027100	-0.33117625727223354
chr19	23026200	23027200	-0.17112521651506105
chr19	23026300	23027300	-0.22791774617642496
chr19	23026400	23027400	-0.2419223545826956
chr19	23026500	23027500	0.2143843114129784
chr19	23026600	23027600	0.13075175240703998
chr19	23026700	23027700	-0.3552806062736009
chr19	23026800	23027800	-0.8586199512580949
chr19	23026900	23027900	-0.7789748757264096
chr19	23027000	23028000	-0.8894505200907066
chr19	23027100	23028100	-0.2855745901203564
chr19	23027200	23028200	-0.2123971058252525
chr19	23027300	23028300	0.36475621367218064
chr19	23027400	23028400	-0.03609619462190359
chr19	23027500	23028500	-0.3105942844388089
chr19	23027600	23028600	-0.6976660040546802
chr19	23027700	23028700	-0.4466384280223452
chr19	23027800	23028800	0.19083789025977527
chr19	23027900	23028900	0.25083530571201484
chr19	23028000	23029000	0.353362916423884
chr19	23028100	23029100	-0.6391039297412769
chr19	23028200	23029200	-1.084884015838033
chr19	23028300	23029300	-1.1567748798949349
chr19	23028400	23029400	-0.7674915694782719
chr19	23028500	23029500	-0.6894356600966516
chr19	23028600	23029600	-0.8320872551791643
chr19	23028700	23029700	-0.6340833947140438
chr19	23028800	23029800	-1.0114262093941866
chr19	23028900	23029900	-1.8116313703756133
chr19	23029000	23030000	-1.9857644140529742
chr19	23029100	23030100	-1.5395788930666752
chr19	23029200	23030200	-1.5482546110779398
chr19	23029300	23030300	-1.654089607846971
chr19	23029400	23030400	-1.658429921542328
chr19	23029500	23030500	-2.131308568949178
chr19	23029600	23030600	-1.6235768559311072
chr19	23029700	23030700	-2.088149202888583
chr19	23029800	23030800	-1.6449215380659934
chr19	23029900	23030900	-0.4663036537635611
chr19	23030000	23031000	-0.6169632286701843
chr19	23030100	23031100	-0.5855751606920047
chr19	23030200	23031200	-0.8599211970057795
chr19	23030300	23031300	-1.9255896495762124
chr19	23030400	23031400	-2.1794950727872244
chr19	23030500	23031500	-2.0074688031617756
chr19	23030600	23031600	-0.9961945458170459
chr19	23030700	23031700	-1.4869147985618936
chr19	23030800	23031800	-1.7750724110159597
chr19	23030900	23031900	-1.946833927516456
chr19	23031000	23032000	-1.74939626008329
chr19	23031100	23032100	-1.8466236129758389
chr19	23031200	23032200	-1.7066287712909372
chr19	23031300	23032300	-0.7148171081467175
chr19	23032400	23033400	0.8927655050207141
chr19	23032500	23033500	0.8900501666132761
chr19	23032600	23033600	0.13994346521428158
chr19	23032700	23033700	0.2432183864953542
chr19	23033100	23034100	1.177976965536363
chr19	23033400	23034400	1.0041147676341708
chr19	23033500	23034500	1.379385664168318
chr19	23033800	23034800	1.906972612740256
chr19	23033900	23034900	1.7767386329836492
chr19	23034000	23035000	1.61602552630801
chr19	23034100	23035100	1.4621066879418607
chr19	23034200	23035200	1.56220335587642
chr19	23034300	23035300	1.6168662323777068
chr19	23034400	23035400	2.098174537329422
chr19	23034500	23035500	1.9289330101472504
chr19	23035600	23036600	-0.3556942441008948
chr19	23035700	23036700	-0.03597858601018613
chr19	23035800	23036800	-0.23669792356188504
chr19	23035900	23036900	-0.34014503260342666
chr19	23036000	23037000	0.02724486677517259
chr19	23036100	23037100	0.2727243651625362
chr19	23036200	23037200	0.9598179288478572
chr19	23036300	23037300	0.6932112935645388
chr19	23036400	23037400	0.4186881006117102
chr19	23036500	23037500	0.5742715536788342
chr19	23036600	23037600	0.8062669365313871
chr19	23036700	23037700	0.6676694391430434
chr19	23036800	23037800	0.8331598326311473
chr19	23036900	23037900	0.6721584997888719
chr19	23037000	23038000	0.14744652069437597
chr19	23037100	23038100	0.007331316435981537
chr19	23037200	23038200	0.2497230125090083
chr19	23037300	23038300	1.0111781466846683
chr19	23037400	23038400	1.2962600050545614
chr19	23037500	23038500	1.0630395829985608
chr19	23037600	23038600	1.0517754150692165
chr19	23037700	23038700	1.2395979153943002
chr19	23037800	23038800	0.4880773696106727
chr19	23037900	23038900	0.5732017333077117
chr19	23038000	23039000	0.350092853766307
chr19	23038100	23039100	0.2797948738198428
chr19	23038200	23039200	-0.9070271469770927
chr19	23038300	23039300	-0.8855413166281233
chr19	23038400	23039400	-0.6631600435666891
chr19	23038500	23039500	-0.539560630996375
chr19	23038600	23039600	-0.8672023658776294
chr19	23038700	23039700	-1.3847867300763503
chr19	23038800	23039800	-0.7407909811667416
chr19	23038900	23039900	-0.737725068056412
chr19	23039000	23040000	-1.0847409976464535
chr19	23039100	23040100	-0.8237146591822835
chr19	23039200	23040200	-0.05494877939994198
chr19	23039300	23040300	-0.466976566592601
chr19	23040400	23041400	0.4134712943123995
chr19	23040500	23041500	0.32900299514455106
chr19	23040600	23041600	0.9991195879779362
chr19	23040700	23041700	0.9102813703356398
chr19	23040800	23041800	0.7025885554817081
chr19	23040900	23041900	0.5262322685522299
chr19	23041000	23042000	0.48467971505730345
chr19	23041100	23042100	0.6303413398450877
chr19	23041200	23042200	0.5365016144633663
chr19	23041300	23042300	0.2841248269804839
chr19	23041400	23042400	0.08392656454896194
chr19	23041500	23042500	-0.07879050431363302
chr19	23041600	23042600	-1.194840086375926
chr19	23041700	23042700	-1.7310363810384268
chr19	23041800	23042800	-1.57466677570577
chr19	23041900	23042900	-1.457162676163944
chr19	23042000	23043000	-1.35617471097572
chr19	23042100	23043100	-1.2826877682185955
chr19	23042200	23043200	-1.174842587899904
chr19	23042300	23043300	-1.2607990656956896
chr19	23042400	23043400	-1.6092953397882217
chr19	23042500	23043500	-2.172247461814039
chr19	23042600	23043600	-1.9446966471102385
chr19	23042700	23043700	-1.3153924305125284
chr19	23042800	23043800	-1.1814828673188134
chr19	23042900	23043900	-1.3422270315299083
chr19	23043000	23044000	-1.5781017335107905
chr19	23043100	23044100	-1.0528766265628775
chr19	23043200	23044200	-0.9282590416942774
chr19	23043300	23044300	-0.4578393734763708
chr19	23043400	23044400	0.16277131175358775
chr19	23043800	23044800	1.4806481161400036
chr19	23043900	23044900	1.6652115543010984
chr19	23044000	23045000	1.1722680017073674
chr19	23044100	23045100	0.8775240010556492
chr19	23044200	23045200	0.7940784197831897
chr19	23044300	23045300	0.4504289291017254
chr19	23044400	23045400	0.2917449036579192
chr19	23044500	23045500	0.28990109267712594
chr19	23044600	23045600	0.2162683027178853
chr19	23044700	23045700	-0.0612524866599313
chr19	23044800	23045800	-0.03415412716625377
chr19	23044900	23045900	-0.30869064931993745
chr19	23045000	23046000	-0.11646134445164134
chr19	23045100	23046100	-0.4823974959104629
chr19	23045200	23046200	-0.35727935433911706
chr19	23045300	23046300	-0.3071443082911764
chr19	23045400	23046400	-0.3675960348205372
chr19	23045500	23046500	-0.6059406619820115
chr19	23045600	23046600	-0.9923049361594376
chr19	23045700	23046700	-1.3891230554690241
chr19	23045800	23046800	-1.8890926858697064
chr19	23045900	23046900	-1.7480036285826002
chr19	23046000	23047000	-1.1787338260336269
chr19	23046100	23047100	-1.1071268150520563
chr19	23046200	23047200	-1.1155535610913685
chr19	23046300	23047300	-0.9650734501665744
chr19	23046400	23047400	-1.0523819249666733
chr19	23046500	23047500	-1.1899291153923512
chr19	23046600	23047600	-0.7572206303652861
chr19	23046700	23047700	-0.33689594082261903
chr19	23046800	23047800	-0.0291528903324068
chr19	23046900	23047900	0.6680800717115452
chr19	23047000	23048000	0.1272860568702527
chr19	23047100	23048100	0.39033354409003584
chr19	23047200	23048200	0.25165532009047303
chr19	23047300	23048300	0.1454883397108702
chr19	23047400	23048400	0.1741930745756192
chr19	23047500	23048500	0.3153871446070506
chr19	23047600	23048600	0.4268192721025736
chr19	23047700	23048700	0.8903876570987631
chr19	23047800	23048800	0.8035139197821188
chr19	23047900	23048900	-0.01753254658712123
chr19	23048000	23049000	-0.19301923890680567
chr19	23048100	23049100	-0.23475446569858405
chr19	23048200	23049200	0.2565900842280509
chr19	23048300	23049300	0.13915796338224626
chr19	23048400	23049400	0.41645414766641065
chr19	23048500	23049500	0.8602277679848999
chr19	23048600	23049600	0.6826953426586939
chr19	23048700	23049700	0.2488264213892443
chr19	23048800	23049800	-0.28091905580662985
chr19	23048900	23049900	-0.20168585959633767
chr19	23049000	23050000	-0.2347797534584694
chr19	23049100	23050100	-0.3500149499311289
chr19	23049200	23050200	-0.3893406532980919
chr19	23049300	23050300	-0.26939764997182225
chr19	23049400	23050400	-0.18231879539184487
chr19	23049500	23050500	-0.7376145566067898
chr19	23049600	23050600	-0.4741952033497371
chr19	23049700	23050700	-0.12486904433627465
chr19	23049800	23050800	1.0021402324644029
chr19	23049900	23050900	1.4691096062949458
chr19	23050000	23051000	1.505333559086305
chr19	23050100	23051100	1.7902489023421702
chr19	23050200	23051200	1.8743593170249369
chr19	23050300	23051300	1.9028290380212016
chr19	23050400	23051400	1.8619670459572013
chr19	23050500	23051500	1.893964514770228
chr19	23050600	23051600	1.457477072567789
chr19	23050700	23051700	1.473942697964356
chr19	23050800	23051800	0.7484482070475541
chr19	23050900	23051900	0.4578782266486822
chr19	23051000	23052000	0.8099198104852205
chr19	23051100	23052100	0.8561048717549381
chr19	23051200	23052200	0.5418531768733006
chr19	23051300	23052300	0.580085783132495
chr19	23051400	23052400	0.13250928182939514
chr19	23051500	23052500	0.6271006015071464
chr19	23051600	23052600	0.1562873885588229
chr19	23051700	23052700	0.17484674228970298
chr19	23051800	23052800	0.20103066999573216
chr19	23051900	23052900	0.4556803741816884
chr19	23052000	23053000	0.6501665710174901
chr19	23052100	23053100	0.17015600728472574
chr19	23052200	23053200	0.3743608318652782
chr19	23052300	23053300	0.2953829852511693
chr19	23052400	23053400	0.6359389198071944
chr19	23052500	23053500	0.11011656520257218
chr19	23052600	23053600	1.3590514171430703
chr19	23053300	23054300	0.1607174586315314
chr19	23053400	23054400	0.2102580254687573
chr19	23053500	23054500	-0.18122827082330345
chr19	23053600	23054600	0.2915726461052259
chr19	23053700	23054700	0.5670808274990377
chr19	23053800	23054800	0.035735679507567834
chr19	23053900	23054900	0.2793548953928938
chr19	23054000	23055000	0.3266509655321492
chr19	23054100	23055100	0.11491476174822485
chr19	23054200	23055200	0.8431175270820709
chr19	23054300	23055300	0.6819780420748844
chr19	23054400	23055400	0.43060050157199303
chr19	23054500	23055500	0.7815801355701864
chr19	23054600	23055600	0.4107570737485581
chr19	23054700	23055700	0.2369935748210622
chr19	23054800	23055800	0.7947054347207341
chr19	23054900	23055900	-0.34824970608935085
chr19	23055000	23056000	-0.854537535783382
chr19	23055100	23056100	-0.6647258285817648
chr19	23055200	23056200	-1.4209397947852795
chr19	23055300	23056300	-1.1415236432283415
chr19	23055400	23056400	-0.5483482230870388
chr19	23055500	23056500	-0.390678639253057
chr19	23055600	23056600	-0.6403624109373296
chr19	23055700	23056700	-0.8893025237020551
chr19	23055800	23056800	-1.0874762828101017
chr19	23055900	23056900	0.1849822634195935
chr19	23056000	23057000	0.7291985616825001
chr19	23056100	23057100	0.5548931070239481
chr19	23056200	23057200	0.967078580522884
chr19	23056300	23057300	0.4422049644458573
chr19	23056400	23057400	0.31493075841374035
chr19	23056500	23057500	0.13930260161289645
chr19	23056600	23057600	0.8210728378467647
chr19	23056700	23057700	0.8450191146224988
chr19	23056800	23057800	1.0392803187873951
chr19	23056900	23057900	0.7721160454545632
chr19	23058000	23059000	-2.2013379725008573
chr19	23058100	23059100	-2.4476724554481244
chr19	23058200	23059200	-1.9287278836562496
chr19	23058300	23059300	-2.2538029752061592
chr19	23058400	23059400	-2.288998576566017
chr19	23058500	23059500	-2.3919541767857617
chr19	23058600	23059600	-1.4729992162992218
chr19	23058700	23059700	-1.4643487926019665
chr19	23058800	23059800	-1.292553155099419
chr19	23058900	23059900	-1.2018012550056294
chr19	23059000	23060000	-1.1831840555488846
chr19	23059100	23060100	-0.824924839351047
chr19	23059200	23060200	-0.7491806141602699
chr19	23059300	23060300	-0.1319610647390346
chr19	23059400	23060400	-0.3535609960353933
chr19	23059500	23060500	-0.19534777981417129
chr19	23059600	23060600	-0.11833406187670485
chr19	23059700	23060700	0.3000831552198286
chr19	23059800	23060800	0.330163553273406
chr19	23059900	23060900	0.03130017201251553
chr19	23060000	23061000	0.23570242078607886
chr19	23060100	23061100	0.19057406705371416
chr19	23060200	23061200	0.007893637873851299
chr19	23060300	23061300	0.2335716173004383
chr19	23060400	23061400	-0.09819699995387604
chr19	23060500	23061500	0.06400179139979043
chr19	23060600	23061600	0.39523056390231015
chr19	23060700	23061700	0.22415866666261627
chr19	23060800	23061800	0.01783286108734261
chr19	23060900	23061900	0.006929105298672417
chr19	23061000	23062000	0.030251244065417814
chr19	23061100	23062100	-0.5108260634624899
chr19	23061200	23062200	-0.4531062576668585
chr19	23061300	23062300	-0.38252058221328783
chr19	23061400	23062400	0.33124394101121984
chr19	23061500	23062500	-0.335950618609815
chr19	23061600	23062600	-0.2260008046421448
chr19	23061700	23062700	-0.3734883589673232
chr19	23061800	23062800	-0.16439805775595162
chr19	23061900	23062900	0.2927559931315564
chr19	23062000	23063000	0.08777965926505016
chr19	23062100	23063100	0.4344169847599253
chr19	23062200	23063200	0.5941779364981828
chr19	23062300	23063300	-0.007520664265799969
chr19	23062400	23063400	-0.18328090868080132
chr19	23062500	23063500	0.12266912826025653
chr19	23062600	23063600	0.2595664524228644
chr19	23062700	23063700	0.03776899014946484
chr19	23062800	23063800	0.2299133207129387
chr19	23062900	23063900	-0.4933323961113091
chr19	23063000	23064000	0.3697431983392788
chr19	23063100	23064100	0.16856895150224993
chr19	23063200	23064200	-0.3749930525130648
chr19	23063300	23064300	-0.2683111214928349
chr19	23063400	23064400	-0.10305281765223538
chr19	23063500	23064500	0.2588347042305416
chr19	23063600	23064600	0.12417411165295038
chr19	23063700	23064700	0.5621796609384231
chr19	23063800	23064800	-0.3696322577746302
chr19	23063900	23064900	-0.3377798687026425
chr19	23064000	23065000	-0.3770915251481614
chr19	23064100	23065100	-0.6643691456298548
chr19	23064200	23065200	-0.42494213206310855
chr19	23064300	23065300	-0.11028402487320962
chr19	23064400	23065400	-0.2971535865467247
chr19	23064500	23065500	-0.3765874701028158
chr19	23064600	23065600	-0.5524013022531059
chr19	23064700	23065700	-0.623732292254121
chr19	23064800	23065800	0.30610410817292444
chr19	23064900	23065900	0.6769053166741602
chr19	23065400	23066400	-2.1873815536888257
chr19	23065500	23066500	-1.9933541839830773
chr19	23065600	23066600	-1.4951511953287762
chr19	23065700	23066700	-1.8244281413824832
chr19	23065800	23066800	-1.0156459568737182
chr19	23065900	23066900	-1.5031444645407903
chr19	23066000	23067000	-1.880376947351841
chr19	23066100	23067100	-1.4020653497704092
chr19	23066200	23067200	-1.064562723241076
chr19	23066300	23067300	-0.2011859514577405
chr19	23066400	23067400	0.042552574804735566
chr19	23066500	23067500	0.3112933299553233
chr19	23066600	23067600	-0.1312672894338946
chr19	23066700	23067700	0.3188208848395636
chr19	23066800	23067800	-0.5854808403512937
chr19	23066900	23067900	-0.39694581765037096
chr19	23067000	23068000	0.4733420618439958
chr19	23067100	23068100	0.6924369396257658
chr19	23067200	23068200	0.6668348902303914
chr19	23067300	23068300	0.7566919853729308
chr19	23067400	23068400	0.3975434432256042
chr19	23067500	23068500	0.531839714963375
chr19	23067600	23068600	0.4923981980908488
chr19	23067700	23068700	0.5496587891285332
chr19	23067800	23068800	0.9073352385435342
chr19	23067900	23068900	1.2913269117020034
chr19	23068000	23069000	0.822149806433336
chr19	23068100	23069100	1.0198389830089998
chr19	23068200	23069200	0.6121902225974385
chr19	23068300	23069300	0.27197815150670884
chr19	23068400	23069400	0.857118351501244
chr19	23068500	23069500	0.7364623580287403
chr19	23068600	23069600	0.8739091945326941
chr19	23068700	23069700	0.44621588377206817
chr19	23068800	23069800	0.8593839396978212
chr19	23068900	23069900	0.16377466785289038
chr19	23069000	23070000	0.30358746249139185
chr19	23069100	23070100	0.3907648532776935
chr19	23069200	23070200	0.6392235347480951
chr19	23069300	23070300	1.345507341183587
chr19	23069400	23070400	-0.21109042188364002
chr19	23069500	23070500	-0.8983661746581771
chr19	23069600	23070600	-0.5085801127251186
chr19	23069700	23070700	0.02703674318476494
chr19	23069800	23070800	-0.30489200859976
chr19	23069900	23070900	-0.05628637583014602
chr19	23070000	23071000	-0.3082455623301503
chr19	23070100	23071100	-0.4064708335792407
chr19	23070200	23071200	0.6823111773652749
chr19	23070300	23071300	1.5455360210366558
chr19	23070400	23071400	2.8719649824019284
chr19	23070500	23071500	4.099204394277954
chr19	23070600	23071600	3.999426362435284
chr19	23070700	23071700	3.534074969201233
chr19	23070800	23071800	3.395141789177793
chr19	23072100	23073100	1.3233799695060149
chr19	23072200	23073200	1.1870722674699443
chr19	23072300	23073300	1.2914807275215756
chr19	23072400	23073400	1.1928233099168637
chr19	23072500	23073500	1.4311033738409986
chr19	23072600	23073600	1.3441570331368424
chr19	23072700	23073700	0.7458499686438005
chr19	23072800	23073800	0.9662009946372112
chr19	23072900	23073900	1.2204206440543572
chr19	23073000	23074000	0.9406854950738981
chr19	23073100	23074100	0.9143547521627574
chr19	23073200	23074200	0.35684353902187066
chr19	23073300	23074300	0.3031863258657995
chr19	23073400	23074400	0.4383569912135754
chr19	23073500	23074500	0.3903248051471671
chr19	23073600	23074600	0.2541975122597371
chr19	23073700	23074700	-0.21940564863884104
chr19	23073800	23074800	-0.9951269432758908
chr19	23073900	23074900	-1.316089826257049
chr19	23074000	23075000	-1.3812865072667784
chr19	23074100	23075100	-1.096780726110102
chr19	23074200	23075200	-0.12555089394514346
chr19	23074300	23075300	-0.7885299249184146
chr19	23074400	23075400	-0.8157290103056742
chr19	23074500	23075500	-0.8645178143620595
chr19	23074600	23075600	-0.08337485115661375
chr19	23074700	23075700	1.0597382857609492
chr19	23074800	23075800	1.3928442271549688
chr19	23074900	23075900	1.683539615799796
chr19	23075000	23076000	1.5678646328895804
chr19	23075100	23076100	1.3453793951650237
chr19	23075200	23076200	0.7664091203146433
chr19	23075300	23076300	1.3358657775004277
chr19	23075400	23076400	0.669584511148727
chr19	23075500	23076500	0.465283921736699
chr19	23075600	23076600	-0.04276365933120914
chr19	23075700	23076700	-0.6929413009894597
chr19	23075800	23076800	-0.9478584245280404
chr19	23075900	23076900	-1.6820976550442297
chr19	23076000	23077000	-0.9658997465388609
chr19	23076100	23077100	-1.2543986849806097
chr19	23076200	23077200	-1.4565824459815808
chr19	23076300	23077300	-2.082640084633042
chr19	23076400	23077400	-2.4151140208817483
chr19	23077500	23078500	-1.0561411879273568
chr19	23077600	23078600	-1.0227101675876331
chr19	23077700	23078700	-1.0084515128181208
chr19	23077800	23078800	-0.8890258230838224
chr19	23077900	23078900	-1.8237177144019507
chr19	23078000	23079000	-1.4128162423850636
chr19	23078100	23079100	-1.1116026885558663
chr19	23078200	23079200	-1.544776969815318
chr19	23078300	23079300	-0.9847172509530584
chr19	23078400	23079400	-1.2942574684537986
chr19	23078500	23079500	-0.7494418638138753
chr19	23078600	23079600	-0.4541694886009206
chr19	23078700	23079700	-0.5257366225052839
chr19	23078800	23079800	-0.4789540126044298
chr19	23078900	23079900	0.5084408318242323
chr19	23079000	23080000	0.3476937400093558
chr19	23079100	23080100	-0.02804084268454961
chr19	23079200	23080200	1.0180332506532719
chr19	23079300	23080300	1.2096349759540563
chr19	23079400	23080400	1.2626292017488714
chr19	23079500	23080500	1.0929438530913806
chr19	23079600	23080600	0.7498127156709546
chr19	23079700	23080700	0.8954729097505942
chr19	23079800	23080800	0.35164436688416184
chr19	23080900	23081900	-1.3376683627557733
chr19	23081000	23082000	-1.1827092825684686
chr19	23081100	23082100	-1.4151095759722565
chr19	23081200	23082200	-1.6447201034060794
chr19	23081300	23082300	-1.859472820029626
chr19	23081400	23082400	-1.8398756106297949
chr19	23081500	23082500	-1.3274155957431883
chr19	23081600	23082600	-0.030223331295531706
chr19	23081700	23082700	-0.03677601193278236
chr19	23081800	23082800	0.0042563529514005145
chr19	23081900	23082900	0.8149584695457309
chr19	23082000	23083000	1.0883038939897998
chr19	23082100	23083100	1.1422280608886106
chr19	23082200	23083200	1.1304608728199328
chr19	23082300	23083300	1.5278519272867501
chr19	23082400	23083400	1.8723767686812471
chr19	23082500	23083500	1.161931394600997
chr19	23082600	23083600	0.58665676416992
chr19	23082700	23083700	0.22660674781616397
chr19	23082800	23083800	0.2126809701982046
chr19	23082900	23083900	0.5270851559925862
chr19	23083000	23084000	0.03209932141126658
chr19	23083100	23084100	-0.035928937678066535
chr19	23083200	23084200	-0.15360189175939684
chr19	23083300	23084300	-0.7384430395840227
chr19	23083400	23084400	-1.2063822108853417
chr19	23083500	23084500	-0.4949992039150832
chr19	23083600	23084600	-0.4710818016059706
chr19	23083700	23084700	-0.42055300504639614
chr19	23083800	23084800	-0.9127964720228088
chr19	23083900	23084900	-1.3985065286251657
chr19	23084000	23085000	-1.867297253529126
chr19	23084100	23085100	-1.5856630831398637
chr19	23084200	23085200	-1.6236648256917292
chr19	23084300	23085300	-0.8028587209553923
chr19	23084400	23085400	-0.3412448064850559
chr19	23085900	23086900	0.9520051527764608
chr19	23086000	23087000	0.7313344125016759
chr19	23086100	23087100	0.7251389753296301
chr19	23086200	23087200	0.686183166441553
chr19	23086300	23087300	0.06530344489297571
chr19	23086400	23087400	-0.03800343544216947
chr19	23086500	23087500	-0.3554646574494761
chr19	23086600	23087600	-0.6907018216310545
chr19	23087700	23088700	0.8170100377369466
chr19	23087900	23088900	1.0435129926874565
chr19	23088700	23089700	-0.024095732825414176
chr19	23088800	23089800	-0.12332631154028442
chr19	23088900	23089900	-0.4596088202065877
chr19	23089000	23090000	-0.2732932745683039
chr19	23089100	23090100	-0.07180846064564618
chr19	23089200	23090200	0.8016444963963678
chr19	23089300	23090300	1.0114592611766402
chr19	23089400	23090400	1.383578871190425
chr19	23089500	23090500	1.2372887415333875
chr19	23089600	23090600	1.0407149077585058
chr19	23089700	23090700	0.5605184866661115
chr19	23089800	23090800	0.3050466911855332
chr19	23089900	23090900	-0.026894415343297836
chr19	23090000	23091000	-0.17034418864307177
chr19	23090100	23091100	-0.7441084105275527
chr19	23090200	23091200	-2.462424200524696
chr19	23090300	23091300	-2.185574827975582
chr19	23090400	23091400	-2.591821623970798
chr19	23090500	23091500	-2.3269754259616926
chr19	23090600	23091600	-1.9367607755688143
chr19	23090700	23091700	-1.425695879724606
chr19	23090800	23091800	-1.6695404901810542
chr19	23090900	23091900	-1.5164708296399
chr19	23091000	23092000	-1.6889516307797394
chr19	23091100	23092100	-0.7912786082991081
chr19	23091200	23092200	0.13254627146987585
chr19	23091300	23092300	0.011207385292988271
chr19	23091400	23092400	0.2391819340632861
chr19	23091500	23092500	-0.38010393511739177
chr19	23091600	23092600	-0.5018788904331433
chr19	23091700	23092700	-0.13092337383192146
chr19	23091800	23092800	0.16711482469079472
chr19	23091900	23092900	-0.02961008155164628
chr19	23092000	23093000	-0.19947606655696085
chr19	23092100	23093100	-0.5762387925457515
chr19	23092200	23093200	-0.6890936013329296
chr19	23092300	23093300	-1.1134836044170793
chr19	23092400	23093400	-1.354450217427985
chr19	23092500	23093500	-0.5528896257441158
chr19	23092600	23093600	-0.499560686468613
chr19	23092700	23093700	-0.9859631419857134
chr19	23092800	23093800	-1.0984894571602837
chr19	23092900	23093900	-0.5445061695365634
chr19	23093000	23094000	0.020172268179957556
chr19	23093100	23094100	0.4758392714988656
chr19	23093200	23094200	0.8904481831546186
chr19	23093300	23094300	0.8737287370611164
chr19	23093400	23094400	0.9259812736163341
chr19	23093500	23094500	0.18109116850254328
chr19	23093600	23094600	-0.01360199871321741
chr19	23093700	23094700	-0.6030345356535917
chr19	23093800	23094800	-0.2374643627863613
chr19	23093900	23094900	0.0667906551542626
chr19	23094000	23095000	0.3584698344478526
chr19	23094100	23095100	0.2260100649265766
chr19	23094200	23095200	-0.3645967815377771
chr19	23094300	23095300	-0.7209012394904557
chr19	23094400	23095400	-0.6036609095834501
chr19	23094500	23095500	-0.2849815058023979
chr19	23094600	23095600	0.0746660361287353
chr19	23094700	23095700	0.8015639262514154
chr19	23094800	23095800	0.7420710319661485
chr19	23094900	23095900	0.4982467280133826
chr19	23095000	23096000	0.29094889642505317
chr19	23095100	23096100	0.7567246270026958
chr19	23095200	23096200	1.2689167015950908
chr19	23095300	23096300	1.6941829180771215
chr19	23095400	23096400	1.7164414028164323
chr19	23095500	23096500	1.6269587050481782
chr19	23095600	23096600	1.3599442949633271
chr19	23095700	23096700	1.0857393481038025
chr19	23095800	23096800	0.7590797594811493
chr19	23095900	23096900	0.9946322018243956
chr19	23096000	23097000	0.8575909743339728
chr19	23096100	23097100	0.12249347993457202
chr19	23096200	23097200	-0.05329048702438626
chr19	23096300	23097300	0.3303332870625477
chr19	23096400	23097400	-0.06476485499375881
chr19	23096500	23097500	-0.12337359277430572
chr19	23096600	23097600	-0.03384038435569511
chr19	23096700	23097700	0.49983681921610496
chr19	23096800	23097800	0.916805352753402
chr19	23096900	23097900	1.046113698253088
chr19	23097000	23098000	1.438431539608567
chr19	23097100	23098100	1.9280740966478584
chr19	23097200	23098200	1.9414328649772976
chr19	23097300	23098300	1.7456615416137904
chr19	23097400	23098400	1.907844394534674
chr19	23097500	23098500	2.3543840714362223
chr19	23097600	23098600	2.3313048895407658
chr19	23097700	23098700	2.006882015683736
chr19	23097800	23098800	1.947536285195084
chr19	23097900	23098900	1.3969736874808345
chr19	23098000	23099000	0.9830196475867888
chr19	23098100	23099100	0.5605877396543225
chr19	23098200	23099200	1.1269823355587691
chr19	23098300	23099300	1.3792557636098648
chr19	23098400	23099400	1.0514485318788782
chr19	23098500	23099500	0.6591230769452718
chr19	23098600	23099600	0.2920638723207042
chr19	23098700	23099700	0.18852399780710974
chr19	23098800	23099800	0.06783489865343667
chr19	23098900	23099900	0.5999828604363096
chr19	23099000	23100000	0.3717767648504795
chr19	23099100	23100100	0.7813449944726745
chr19	23099200	23100200	0.4445578935673393
chr19	23099300	23100300	0.25968260440635776
chr19	23099400	23100400	0.17474554894255534
chr19	23099500	23100500	-0.013854169172927854
chr19	23099600	23100600	-0.05406019384810992
chr19	23100700	23101700	-1.3131149493538048
chr19	23100800	23101800	-1.1195780163568567
chr19	23100900	23101900	-1.1939077070426358
chr19	23101000	23102000	-1.7874269690919637
chr19	23101100	23102100	-1.9748462846681367
chr19	23101200	23102200	-1.8337628442828664
chr19	23101300	23102300	-1.8235394261246725
chr19	23101400	23102400	-1.5917646847377198
chr19	23101500	23102500	-1.6956196812071789
chr19	23101600	23102600	-0.9962280034530152
chr19	23101700	23102700	-1.053375154426453
chr19	23101800	23102800	-0.7945183841281276
chr19	23101900	23102900	-0.6797736339205678
chr19	23102000	23103000	-0.13204889991008284
chr19	23102100	23103100	0.5283591332031697
chr19	23102200	23103200	0.965349895405132
chr19	23102300	23103300	0.9059033106315262
chr19	23102400	23103400	0.3693056351421559
chr19	23102500	23103500	0.4723591127584063
chr19	23102600	23103600	0.9123360386048924
chr19	23102700	23103700	0.9934083796461384
chr19	23102800	23103800	0.929107961785112
chr19	23102900	23103900	0.7697337698186588
chr19	23103000	23104000	0.4927510901145543
chr19	23103100	23104100	-0.08379433051963922
chr19	23103200	23104200	0.039882261606843536
chr19	23103300	23104300	0.36395301598804825
chr19	23104400	23105400	0.752052512266489
chr19	23104500	23105500	1.2762714287711772
chr19	23104600	23105600	0.5760500053153114
chr19	23104700	23105700	0.3320024094803247
chr19	23104800	23105800	0.08009771281108602
chr19	23104900	23105900	0.09034680647442478
chr19	23105000	23106000	-0.76685489206184
chr19	23105100	23106100	-0.6333579201949701
chr19	23105200	23106200	-0.5280541866151525
chr19	23105300	23106300	-0.20750454012818886
chr19	23105400	23106400	-0.7419046874916785
chr19	23105500	23106500	-1.0981517135731664
chr19	23105600	23106600	-1.2462028916597172
chr19	23105700	23106700	-1.3992577045503478
chr19	23105800	23106800	-0.7643437788687787
chr19	23105900	23106900	-1.3425938172422935
chr19	23106000	23107000	-1.3932044067206288
chr19	23110500	23111500	-0.7067384156164589
chr19	23110600	23111600	-1.5538993513409367
chr19	23110700	23111700	-1.1005677965820635
chr19	23112200	23113200	0.700577821270029
chr19	23112300	23113300	0.7168064343670261
chr19	23112400	23113400	0.8391121495428201
chr19	23112900	23113900	0.4313255419613521
chr19	23113000	23114000	0.4254521995049906
chr19	23113100	23114100	0.4490991834266124
chr19	23113200	23114200	-0.4873494046357802
chr19	23113300	23114300	-0.992545918952509
chr19	23114400	23115400	1.0233409154106323
chr19	23114500	23115500	0.5853212088429897
chr19	23114600	23115600	0.6346730520765029
chr19	23114700	23115700	0.9851861345424716
chr19	23114800	23115800	0.4694540711275804
chr19	23114900	23115900	0.06682904246261298
chr19	23115000	23116000	-0.2678341625520536
chr19	23115100	23116100	-0.10065024630871093
chr19	23115200	23116200	0.04876872674241529
chr19	23115300	23116300	0.00974693657081662
chr19	23116600	23117600	0.9194365078541938
chr19	23116700	23117700	0.7369979964786285
chr19	23116800	23117800	0.8052549949255201
chr19	23116900	23117900	0.4761810085102468
chr19	23117000	23118000	0.47894343572516346
chr19	23117100	23118100	0.8122815055224963
chr19	23117200	23118200	0.6652903898083445
chr19	23117300	23118300	0.6852260406516457
chr19	23117400	23118400	0.4342825345781509
chr19	23117500	23118500	0.6323270719327276
chr19	23117600	23118600	0.5424660128236332
chr19	23117700	23118700	0.6620715149102558
chr19	23117800	23118800	1.2161524262213212
chr19	23117900	23118900	1.5708172905433158
chr19	23118000	23119000	1.0483588266055681
chr19	23118100	23119100	1.1036268196985175
chr19	23118200	23119200	0.7531260185275318
chr19	23118300	23119300	-0.04528348671217857
chr19	23118400	23119400	0.5927351075163345
chr19	23118500	23119500	-0.15788450733917114
chr19	23118600	23119600	0.3933278479779185
chr19	23118700	23119700	0.3283742499391653
chr19	23118800	23119800	0.13560471016074088
chr19	23118900	23119900	-0.05812577769897441
chr19	23119000	23120000	-0.12081781389513153
chr19	23120100	23121100	1.2933445206137384
chr19	23120500	23121500	0.6239150021283971
chr19	23120600	23121600	0.5212220715981051
chr19	23120700	23121700	1.7016627988006756
chr19	23120800	23121800	1.6605176662832415
chr19	23120900	23121900	1.316437225394792
chr19	23121000	23122000	1.3808779792166117
chr19	23121100	23122100	1.050264460406178
chr19	23122200	23123200	0.22419834620270607
chr19	23122300	23123300	0.5307659735224669
chr19	23122400	23123400	1.03062112734297
chr19	23122500	23123500	0.7961909848908906
chr19	23122600	23123600	0.947157668197769
chr19	23123600	23124600	2.1061063000407856
chr19	23123700	23124700	2.199574190027835
chr19	23123800	23124800	2.346666034839872
chr19	23123900	23124900	2.378048016817766
chr19	23124000	23125000	2.146830530195254
chr19	23124100	23125100	2.716892130310589
chr19	23124200	23125200	2.79709372926211
chr19	23124300	23125300	1.8520752307709087
chr19	23124400	23125400	1.9664946272885124
chr19	23124500	23125500	1.7205726092029796
chr19	23124600	23125600	1.9129335463436208
chr19	23124700	23125700	1.5315257109433478
chr19	23124800	23125800	1.0306884450920348
chr19	23124900	23125900	1.453723456302867
chr19	23125000	23126000	0.5751293832274821
chr19	23125100	23126100	0.3155513554747943
chr19	23125200	23126200	-0.12281899338194745
chr19	23125300	23126300	0.6562904388410294
chr19	23125400	23126400	0.8399665638197966
chr19	23125500	23126500	0.6771779995781435
chr19	23125600	23126600	0.5581859312001988
chr19	23125700	23126700	0.4399144577512
chr19	23125800	23126800	0.8244645994229736
chr19	23125900	23126900	0.3515017991984092
chr19	23126000	23127000	1.7047217642473487
chr19	23126100	23127100	2.057829119915588
chr19	23126200	23127200	1.9163516179903493
chr19	23126300	23127300	1.4354484905673193
chr19	23126400	23127400	1.1537792133660147
chr19	23126500	23127500	1.1754987898143534
chr19	23126600	23127600	1.2913901699463644
chr19	23126700	23127700	1.5999930149300616
chr19	23126800	23127800	1.6831077925305218
chr19	23126900	23127900	1.9088758065206024
chr19	23127000	23128000	1.507679383343506
chr19	23127100	23128100	0.6141953299863198
chr19	23127200	23128200	0.7076594219115665
chr19	23127300	23128300	0.6456427319867472
chr19	23127400	23128400	0.3878906755045185
chr19	23127500	23128500	0.4929592744719313
chr19	23127600	23128600	0.2660334520298657
chr19	23127700	23128700	0.03388884228118663
chr19	23127800	23128800	-0.0623483991177483
chr19	23127900	23128900	0.1277961888653736
chr19	23128000	23129000	-0.607505329804856
chr19	23128100	23129100	-0.07775734515386355
chr19	23128200	23129200	0.2135886350023872
chr19	23128300	23129300	0.4062004855385902
chr19	23128400	23129400	1.2244267289965478
chr19	23128500	23129500	0.727228276878231
chr19	23128600	23129600	1.1239220796724874
chr19	23128700	23129700	1.3523269741474755
chr19	23128800	23129800	1.2629507488690437
chr19	23128900	23129900	0.9720738645014684
chr19	23129600	23130600	1.329776942695843
chr19	23129700	23130700	1.1427249288408483
chr19	23129800	23130800	0.909304713536344
chr19	23129900	23130900	0.8256521533537404
chr19	23130000	23131000	0.4933685677861151
chr19	23130100	23131100	0.2711288430483377
chr19	23130200	23131200	-0.13241340290080225
chr19	23130300	23131300	0.11895097194450666
chr19	23131500	23132500	0.5482110531104376
chr19	23131600	23132600	0.4666615061728259
chr19	23131700	23132700	0.9209273518069888
chr19	23131800	23132800	0.428320866807188
chr19	23131900	23132900	0.4159908445708624
chr19	23132000	23133000	0.4343938121211513
chr19	23132100	23133100	0.21877825776359586
chr19	23132200	23133200	0.13888195670806333
chr19	23132300	23133300	0.12152967717931512
chr19	23132400	23133400	-0.17235500136125434
chr19	23135300	23136300	-0.6138592929039024
chr19	23135400	23136400	-0.4272664509853995
chr19	23135500	23136500	-1.0112528708985626
chr19	23135600	23136600	-0.7375754955841015
chr19	23135700	23136700	-0.9004381989127728
chr19	23135800	23136800	-0.9651222409745284
chr19	23135900	23136900	-0.8348566554831173
chr19	23136000	23137000	-0.6511959384294398
chr19	23136100	23137100	-1.0636016322126498
chr19	23136200	23137200	-0.9570656032816232
chr19	23136300	23137300	-0.9581222769322468
chr19	23136400	23137400	-1.3985065422433665
chr19	23136500	23137500	-0.6287641299352119
chr19	23136600	23137600	-0.4792708145382922
chr19	23136700	23137700	-0.6073936037350258
chr19	23138300	23139300	-0.9556499101802496
chr19	23138400	23139400	-1.634312771820876
chr19	23138500	23139500	-1.1430512616581443
chr19	23138600	23139600	-0.754672600851263
chr19	23138700	23139700	-1.0902730134633116
chr19	23138800	23139800	-0.9716213356286092
chr19	23138900	23139900	-0.6975732686538191
chr19	23139000	23140000	0.1111244888253971
chr19	23139100	23140100	0.08452979604969509
chr19	23139200	23140200	-0.3425932151349751
chr19	23139300	23140300	0.19602318153267206
chr19	23139400	23140400	0.4823422439797822
chr19	23139500	23140500	0.2049582358309226
chr19	23140600	23141600	-1.4758930832702908
chr19	23140700	23141700	-1.9180885399756609
chr19	23140800	23141800	-2.1567840071475266
chr19	23140900	23141900	-1.8258439488239584
chr19	23141000	23142000	-1.8406421349766333
chr19	23141100	23142100	-1.0804591467180882
chr19	23141200	23142200	-1.4371073948346882
chr19	23141300	23142300	-1.890606206647343
chr19	23142700	23143700	-1.6372553494145683
chr19	23142800	23143800	-1.64553708442032
chr19	23142900	23143900	-1.4121912109428814
chr19	23143000	23144000	-0.4543732627223998
chr19	23143100	23144100	-1.0978288909354774
chr19	23143200	23144200	-1.1833758022258285
chr19	23143300	23144300	-0.5408654192456079
chr19	23143400	23144400	-1.3907636098281453
chr19	23143500	23144500	-1.5731374885793976
chr19	23143600	23144600	-1.3815842682491422
chr19	23146800	23147800	-1.4197110891036693
chr19	23146900	23147900	-1.3827406088029008
chr19	23147000	23148000	-1.5275836366762403
chr19	23147100	23148100	-1.7652528207764293
chr19	23147200	23148200	-1.640838659028046
chr19	23147300	23148300	-1.5497428427000683
chr19	23147400	23148400	-1.489522386562813
chr19	23147500	23148500	-1.030851758097988
chr19	23147600	23148600	-0.998906550959828
chr19	23149000	23150000	-1.5643799988973324
chr19	23149100	23150100	-1.5897431376248443
chr19	23149200	23150200	-1.6130288833474034
chr19	23149300	23150300	-1.9280127597056789
chr19	23149400	23150400	-1.9257504636756435
chr19	23149500	23150500	-2.1739775943837505
chr19	23149600	23150600	-2.4372606880678727
chr19	23149700	23150700	-2.239206590033664
chr19	23149800	23150800	-1.5684507987473326
chr19	23149900	23150900	-1.4099121106598227
chr19	23150000	23151000	-1.1888214793140985
chr19	23150100	23151100	-1.4916698894725142
chr19	23150200	23151200	-2.3377124805169003
chr19	23150300	23151300	-2.2299626889275768
chr19	23150400	23151400	-2.2248934872561823
chr19	23150500	23151500	-1.5930014048183203
chr19	23150600	23151600	-1.45075579911017
chr19	23150700	23151700	-0.6059357390989788
chr19	23150800	23151800	-0.9301441496955836
chr19	23150900	23151900	-1.0159437756195102
chr19	23151000	23152000	-1.3133067452406848
chr19	23151100	23152100	-1.2406504226054813
chr19	23151200	23152200	-1.5441921631311772
chr19	23151300	23152300	-1.5384860480947278
chr19	23151400	23152400	-0.9575516739377472
chr19	23151500	23152500	-1.2618629546578228
chr19	23151600	23152600	-1.3399489768216917
chr19	23151700	23152700	-1.4526423815608704
chr19	23151800	23152800	-1.1453155114613505
chr19	23151900	23152900	-1.6330355023283554
chr19	23152000	23153000	-1.881819166919618
chr19	23152100	23153100	-1.5091221636502865
chr19	23152200	23153200	-1.046017627078118
chr19	23152300	23153300	-1.1876777180175848
chr19	23152400	23153400	-0.8561443179012262
chr19	23152500	23153500	-0.9311389409161199
chr19	23152600	23153600	-0.848818544490106
chr19	23152700	23153700	-1.2026109974156205
chr19	23152800	23153800	-1.758307350474559
chr19	23152900	23153900	-1.1095319430297796
chr19	23153000	23154000	-0.014610206814128151
chr19	23153100	23154100	-0.7500253924463466
chr19	23153200	23154200	-1.6722055543800358
chr19	23153300	23154300	-1.2577629700007578
chr19	23153400	23154400	-2.608941349281414
chr19	23153500	23154500	-2.123364537769919
chr19	23153600	23154600	-1.5323098126515118
chr19	23153700	23154700	-2.3953138363358253
chr19	23153800	23154800	-3.173954955560704
chr19	23153900	23154900	-3.067672101178727
chr19	23154000	23155000	-3.5357130870879434
chr19	23154100	23155100	-3.645255402651689
chr19	23154200	23155200	-3.504215922786208
chr19	23154300	23155300	-3.9088415329814814
chr19	23154400	23155400	-3.887540515741725
chr19	23154500	23155500	-4.338482173252726
chr19	23154600	23155600	-4.739853858038448
chr19	23154700	23155700	-3.914378516104689
chr19	23154800	23155800	-3.811130011481454
chr19	23154900	23155900	-4.19094603164478
chr19	23155000	23156000	-3.9066424686736765
chr19	23155100	23156100	-4.70015921854339
chr19	23155200	23156200	-4.136576521933352
chr19	23155300	23156300	-3.498550500101496
chr19	23155400	23156400	-2.853887418580451
chr19	23155500	23156500	-2.5811778644978247
chr19	23155600	23156600	-3.103983913123572
chr19	23155700	23156700	-3.2611308685251212
chr19	23155800	23156800	-2.055360229514614
chr19	23155900	23156900	-2.4442550368187406
chr19	23156000	23157000	-2.661219278664
chr19	23156100	23157100	-1.7649064521933016
chr19	23156200	23157200	-1.5621438008447244
chr19	23156300	23157300	-2.2401962775206763
chr19	23156400	23157400	-2.2113031620828267
chr19	23156500	23157500	-2.151046049685874
chr19	23156600	23157600	-1.6494414984189087
chr19	23156700	23157700	-1.6500867487113973
chr19	23156800	23157800	-2.7672673051131307
chr19	23156900	23157900	-2.2052804066388103
chr19	23157000	23158000	-2.1616734187624926
chr19	23157100	23158100	-2.8988785159642063
chr19	23157200	23158200	-3.30165623134915
chr19	23157300	23158300	-3.0944555615836773
chr19	23157400	23158400	-3.978046604062496
chr19	23157500	23158500	-4.57116006913062
chr19	23157600	23158600	-4.319438901887408
chr19	23157700	23158700	-4.432135283214391
chr19	23157800	23158800	-4.194294441587553
chr19	23157900	23158900	-4.132998707733691
chr19	23158000	23159000	-4.260189481046781
chr19	23158100	23159100	-3.6421534176663983
chr19	23158200	23159200	-4.041021334639823
chr19	23158300	23159300	-4.534752644775224
chr19	23158400	23159400	-3.892639812518728
chr19	23158500	23159500	-3.3115652409273646
chr19	23158600	23159600	-4.14597400134736
chr19	23158700	23159700	-4.4693116658228975
chr19	23158800	23159800	-4.321881156119724
chr19	23158900	23159900	-4.51037627309261
chr19	23159000	23160000	-4.534496876395358
chr19	23159100	23160100	-5.5960187901477125
chr19	23159200	23160200	-4.802427594098928
chr19	23159500	23160500	-4.793060021643977
chr19	23159600	23160600	-4.221961216111136
chr19	23159700	23160700	-3.8095462519399166
chr19	23159800	23160800	-3.424719203304689
chr19	23160500	23161500	-1.2745040250773656
chr19	23160600	23161600	-0.7203488018129228
chr19	23160700	23161700	-0.3745933923554017
chr19	23160800	23161800	-0.5639403448519106
chr19	23160900	23161900	-0.4566726770372959
chr19	23161000	23162000	-0.8636183837172665
chr19	23161100	23162100	-0.8182778676408097
chr19	23161200	23162200	-0.7582835050232885
chr19	23161300	23162300	-0.8453100279526894
chr19	23161400	23162400	-1.1185676606706938
chr19	23161500	23162500	-1.3938137852987724
chr19	23161600	23162600	-2.25190639287048
chr19	23161700	23162700	-2.810179572621613
chr19	23161800	23162800	-3.1813850727679216
chr19	23161900	23162900	-2.9043364767313062
chr19	23162000	23163000	-3.37899002291423
chr19	23162100	23163100	-4.6635803989008675
chr19	23162200	23163200	-4.733801385443095
chr19	23162300	23163300	-4.590428344939151
chr19	23162400	23163400	-4.341910232735138
chr19	23162500	23163500	-4.505776646040503
chr19	23162600	23163600	-4.347191656585647
chr19	23162700	23163700	-4.035953575821333
chr19	23162800	23163800	-3.644969938499468
chr19	23162900	23163900	-3.981704706773476
chr19	23163000	23164000	-3.11387780258203
chr19	23163100	23164100	-1.1514377834983902
chr19	23163200	23164200	-1.3133556911185873
chr19	23163300	23164300	-1.4327077913880306
chr19	23163400	23164400	-2.0753245475869053
chr19	23163500	23164500	-1.8319235791551784
chr19	23163600	23164600	-1.2709395427647123
chr19	23163700	23164700	-2.023754177864335
chr19	23163800	23164800	-2.3389716613260783
chr19	23163900	23164900	-2.4699618080471732
chr19	23164000	23165000	-2.5999428326613394
chr19	23164100	23165100	-2.895610871946864
chr19	23165500	23166500	-4.972721953478765
chr19	23165600	23166600	-4.533615549455762
chr19	23165700	23166700	-5.494483833176983
chr19	23165800	23166800	-5.281097996105761
chr19	23165900	23166900	-4.551300629362954
chr19	23166000	23167000	-3.457240924024582
chr19	23166100	23167100	-2.9261044699035583
chr19	23166200	23167200	-3.6179737893772095
chr19	23166300	23167300	-3.2096780661789737
chr19	23166400	23167400	-2.8465281042059214
chr19	23166500	23167500	-3.1931064480122138
chr19	23166600	23167600	-3.8431704365835935
chr19	23166700	23167700	-3.741516378074277
chr19	23166800	23167800	-3.0797806318960816
chr19	23166900	23167900	-2.5338249650453397
chr19	23167000	23168000	-2.548009061800042
chr19	23167100	23168100	-2.42069083555256
chr19	23167200	23168200	-1.6861533477418105
chr19	23167300	23168300	-1.8817022207532856
chr19	23167400	23168400	-1.81594531647696
chr19	23167500	23168500	-1.8236788813038969
chr19	23167600	23168600	-2.344697651724204
chr19	23167700	23168700	-1.4145297226854538
chr19	23167800	23168800	-2.69720422365586
chr19	23167900	23168900	-3.2041590819288484
chr19	23168000	23169000	-4.003529639211956
chr19	23168100	23169100	-3.839457747962336
chr19	23168200	23169200	-4.615852342691703
chr19	23168300	23169300	-4.6682044971504455
chr19	23168400	23169400	-4.9122569333481385
chr19	23168500	23169500	-4.611508356053381
chr19	23168600	23169600	-3.9806568696885134
chr19	23168700	23169700	-4.233536672921763
chr19	23168800	23169800	-4.120931210171944
chr19	23168900	23169900	-4.1315091705262095
chr19	23169000	23170000	-3.4254971776720073
chr19	23169100	23170100	-3.4700385070116684
chr19	23169400	23170400	-2.9257900512302006
chr19	23169500	23170500	-2.91601431552812
chr19	23169600	23170600	-2.709025270342837
chr19	23169700	23170700	-2.780454726942352
chr19	23169800	23170800	-2.3417871538346926
chr19	23170200	23171200	-2.362293759696475
chr19	23170300	23171300	-3.1366150585272794
chr19	23170400	23171400	-2.51702410041208
chr19	23170500	23171500	-2.327984137165466
chr19	23170600	23171600	-3.4662770417183637
chr19	23170700	23171700	-3.099106384043464
chr19	23170800	23171800	-3.3927826141744983
chr19	23170900	23171900	-3.390464258924594
chr19	23171000	23172000	-3.3672826397027644
chr19	23171100	23172100	-3.2526812180094367
chr19	23171200	23172200	-3.397117873095276
chr19	23171300	23172300	-3.392353418166341
chr19	23171400	23172400	-4.210324351457036
chr19	23171500	23172500	-4.387364770504357
chr19	23171600	23172600	-3.081347638146795
chr19	23171700	23172700	-3.5274412098483947
chr19	23172100	23173100	-3.7574150249886182
chr19	23173500	23174500	-6.4811805536562925
chr19	23173600	23174600	-6.7660498298090594
chr19	23173700	23174700	-6.215753580536399
chr19	23173800	23174800	-5.955659415621589
chr19	23173900	23174900	-4.756568377337388
chr19	23174000	23175000	-4.085821454326397
chr19	23174100	23175100	-4.143626320709555
chr19	23174200	23175200	-4.683604861436356
chr19	23174300	23175300	-4.741810805771832
chr19	23174400	23175400	-4.787322158238255
chr19	23174500	23175500	-3.875289760880829
chr19	23174600	23175600	-2.855808603346546
chr19	23174700	23175700	-3.283867136243334
chr19	23174800	23175800	-3.847618103868677
chr19	23174900	23175900	-5.085780316469392
chr19	23175000	23176000	-5.877674712501431
chr19	23175100	23176100	-5.517592501671972
chr19	23175200	23176200	-5.844062145396869
chr19	23175300	23176300	-5.237468716658051
chr19	23175400	23176400	-5.361865013175493
chr19	23175500	23176500	-5.676857132322768
chr19	23175600	23176600	-5.59474242839077
chr19	23175700	23176700	-5.359844000600677
chr19	23175800	23176800	-4.9251627633053605
chr19	23175900	23176900	-4.250808502760584
chr19	23176000	23177000	-3.2751476623753253
chr19	23176100	23177100	-3.8813404541550716
chr19	23176200	23177200	-2.5128090645582497
chr19	23176300	23177300	-2.5428690814221326
chr19	23176400	23177400	-1.7927543587919192
chr19	23176500	23177500	-2.033769604567636
chr19	23176600	23177600	-2.363343226020676
chr19	23176700	23177700	-1.9897200275588849
chr19	23176800	23177800	-1.7149766657215582
chr19	23176900	23177900	-1.6226934524228729
chr19	23177000	23178000	-1.664486242884415
chr19	23177100	23178100	-1.28797416010029
chr19	23177200	23178200	-2.385444916234252
chr19	23177300	23178300	-2.8919603001915783
chr19	23177400	23178400	-3.5948749584324498
chr19	23177500	23178500	-3.7738192526866654
chr19	23177600	23178600	-3.730620140628449
chr19	23177700	23178700	-4.148106954486437
chr19	23177800	23178800	-4.3688452709998336
chr19	23177900	23178900	-4.361539596274487
chr19	23178000	23179000	-4.516573686496979
chr19	23178100	23179100	-4.926969123937914
chr19	23178200	23179200	-4.825782257376761
chr19	23178300	23179300	-5.065913914429913
chr19	23178400	23179400	-4.837005207660227
chr19	23178500	23179500	-4.5335909482353225
chr19	23178600	23179600	-4.544994842400044
chr19	23178700	23179700	-4.457200299845307
chr19	23178800	23179800	-4.210424035302902
chr19	23178900	23179900	-4.791751058717035
chr19	23179000	23180000	-5.092672577445644
chr19	23179100	23180100	-4.571103417744983
chr19	23179200	23180200	-4.3220247012295605
chr19	23179300	23180300	-4.174170595466444
chr19	23179400	23180400	-3.928230279077306
chr19	23179500	23180500	-3.7137346923074626
chr19	23179600	23180600	-3.653698239365714
chr19	23179700	23180700	-4.622299110986923
chr19	23179800	23180800	-4.05947751152255
chr19	23179900	23180900	-3.7468251884107726
chr19	23180000	23181000	-3.5776097103876228
chr19	23180100	23181100	-3.33551797190872
chr19	23180200	23181200	-3.3556217012835203
chr19	23180300	23181300	-3.0295520089635293
chr19	23180400	23181400	-2.983483126980764
chr19	23180500	23181500	-2.786838267996404
chr19	23180600	23181600	-2.418680124083376
chr19	23180700	23181700	-1.5521442613386591
chr19	23180800	23181800	-2.3818017714513973
chr19	23180900	23181900	-1.8982887245556324
chr19	23181000	23182000	-1.5771400909356785
chr19	23181100	23182100	-2.404459932687605
chr19	23181200	23182200	-2.393795748134251
chr19	23181300	23182300	-2.1462975425099002
chr19	23181400	23182400	-1.9980421023183408
chr19	23181500	23182500	-2.3319488650336613
chr19	23181600	23182600	-2.3148664748222942
chr19	23181700	23182700	-2.063335925885849
chr19	23181800	23182800	-1.8623761360041624
chr19	23181900	23182900	-1.6796910642733138
chr19	23182000	23183000	-1.7171475977513864
chr19	23182100	23183100	-1.362527330555375
chr19	23182200	23183200	-2.1265812399351964
chr19	23182300	23183300	-1.7384034204552168
chr19	23182400	23183400	-1.7514952760943792
chr19	23182500	23183500	-1.5063830220155734
chr19	23182600	23183600	-1.7611773131679425
chr19	23182700	23183700	-2.076323076908758
chr19	23182800	23183800	-1.9890439425853457
chr19	23182900	23183900	-1.9399302348385152
chr19	23183000	23184000	-1.3798875452024755
chr19	23183100	23184100	-1.369730407799123
chr19	23183200	23184200	-0.3487931912861583
chr19	23183300	23184300	-0.5250174594452781
chr19	23183400	23184400	-0.9661850444126182
chr19	23183500	23184500	-0.9423154238375848
chr19	23183600	23184600	-1.116610674200968
chr19	23183700	23184700	-1.3076595392773005
chr19	23183800	23184800	-1.7126873127080458
chr19	23183900	23184900	-3.057725793015929
chr19	23184000	23185000	-3.3806117157789872
chr19	23184100	23185100	-3.2233285089127035
chr19	23184200	23185200	-3.4440961754387733
chr19	23184300	23185300	-3.3293772377858413
chr19	23184400	23185400	-3.796529808157181
chr19	23184500	23185500	-3.956227426180135
chr19	23184600	23185600	-3.3658967121296324
chr19	23184700	23185700	-2.4443872397025594
chr19	23184800	23185800	-1.7891599347954696
chr19	23184900	23185900	-0.920969549470826
chr19	23185000	23186000	-1.0380506582932925
chr19	23185100	23186100	-0.7514239717228475
chr19	23185200	23186200	-0.5068357520511712
chr19	23185300	23186300	-0.7557312367806011
chr19	23185400	23186400	0.051608052411086285
chr19	23185500	23186500	-0.203966371467316
chr19	23185600	23186600	-0.3720713861032009
chr19	23185700	23186700	-1.0181015486855705
chr19	23185800	23186800	-1.4080625309227133
chr19	23185900	23186900	-1.2956568762709897
chr19	23186000	23187000	-1.2681899383380413
chr19	23186100	23187100	-1.9136315620452964
chr19	23186200	23187200	-2.6003828157211704
chr19	23188100	23189100	-1.6666280087439935
chr19	23188200	23189200	-1.5819702723185367
chr19	23188300	23189300	-1.8695541637267623
chr19	23188400	23189400	-2.011454181743812
chr19	23188500	23189500	-2.0847818877241218
chr19	23188600	23189600	-2.20597584004515
chr19	23188700	23189700	-2.181920674669126
chr19	23188800	23189800	-1.7487408198761916
chr19	23188900	23189900	-1.610609629456791
chr19	23189000	23190000	-1.466503656133517
chr19	23189100	23190100	-1.5894986286867658
chr19	23189200	23190200	-1.6063829161382486
chr19	23189300	23190300	-1.300957522250338
chr19	23189400	23190400	-1.00032675120539
chr19	23189500	23190500	-0.5471845611121163
chr19	23189600	23190600	0.9428711381889192
chr19	23189700	23190700	0.9851537130091216
chr19	23190800	23191800	0.4081486693669925
chr19	23190900	23191900	0.30810981289162337
chr19	23191100	23192100	-0.114307332776159
chr19	23191200	23192200	-0.7273139467955806
chr19	23191300	23192300	-1.4991163552309783
chr19	23192900	23193900	-1.89810534769316
chr19	23193000	23194000	-0.969044929876619
chr19	23193100	23194100	-1.1493629179013392
chr19	23193200	23194200	-0.14120091182169786
chr19	23193300	23194300	0.37074632638367205
chr19	23194800	23195800	0.14133337358585468
chr19	23194900	23195900	-0.1127747485200314
chr19	23196000	23197000	-2.37256939288087
chr19	23196100	23197100	-2.272463442699196
chr19	23196200	23197200	-2.503508044917299
chr19	23196300	23197300	-2.7140021465656066
chr19	23196400	23197400	-2.954954614138536
chr19	23196500	23197500	-3.1075103673606037
chr19	23196600	23197600	-2.9982079444710874
chr19	23196700	23197700	-2.5189140853764287
chr19	23196800	23197800	-2.3292545306824928
chr19	23197700	23198700	-1.1436595991117575
chr19	23197800	23198800	-0.8792300311380312
chr19	23197900	23198900	-0.2045724681493356
chr19	23198000	23199000	-0.11162569274009833
chr19	23198100	23199100	-0.7157198879516243
chr19	23198200	23199200	0.1723270427960084
chr19	23198300	23199300	0.02286804644873568
chr19	23198400	23199400	-0.08461254677082937
chr19	23198500	23199500	-0.32376198847094106
chr19	23198600	23199600	-0.1318261133916353
chr19	23198700	23199700	-0.2130928108977105
chr19	23198800	23199800	-0.3804286133948938
chr19	23198900	23199900	-0.7186025012788319
chr19	23199000	23200000	-0.7220930779956111
chr19	23199600	23200600	-2.8576667547219783
chr19	23199700	23200700	-3.6992485869829856
chr19	23199800	23200800	-3.3878208921593105
chr19	23199900	23200900	-3.3845139578062384
chr19	23200000	23201000	-3.113217239614885
chr19	23204700	23205700	-0.9943840266012982
chr19	23204800	23205800	-1.03626182017013
chr19	23204900	23205900	-1.5170424377665224
chr19	23205000	23206000	-1.5188895551119022
chr19	23205100	23206100	-1.5523251815299923
chr19	23205200	23206200	-0.9625949995235736
chr19	23205300	23206300	-0.7637225624026719
chr19	23205400	23206400	-0.5911344217153481
chr19	23205500	23206500	-0.2787677958340531
chr19	23208800	23209800	-0.021918246732689856
chr19	23208900	23209900	-0.24484221985543184
chr19	23209000	23210000	-0.6819572657783655
chr19	23209100	23210100	0.2068577391464229
chr19	23209200	23210200	-0.1655461612289776
chr19	23209300	23210300	-0.5192908630904959
chr19	23209400	23210400	0.005550596703843377
chr19	23209500	23210500	0.8631538502434819
chr19	23209600	23210600	0.8272790928571686
chr19	23209700	23210700	0.6723505107242855
chr19	23209800	23210800	0.6611025603259766
chr19	23209900	23210900	1.1827762177650791
chr19	23210000	23211000	0.6676629506245222
chr19	23210100	23211100	1.0309930824322542
chr19	23210200	23211200	1.4748559322029973
chr19	23210300	23211300	1.7340058809303351
chr19	23210400	23211400	0.9357243144277984
chr19	23210500	23211500	1.0419431421624303
chr19	23210600	23211600	1.4115508573802915
chr19	23210700	23211700	0.9623399405409996
chr19	23210800	23211800	1.0268553356338217
chr19	23210900	23211900	0.4405344344421545
chr19	23211100	23212100	0.3116266932488937
chr19	23211200	23212200	0.4102759432674523
chr19	23211300	23212300	0.05106957716306837
chr19	23211400	23212400	0.3196888613745939
chr19	23211600	23212600	-0.20782233055436675
chr19	23211700	23212700	0.1948608067686896
chr19	23211800	23212800	0.0971539962996776
chr19	23211900	23212900	0.05004722143286909
chr19	23212000	23213000	0.3648203631118222
chr19	23212100	23213100	0.2933522990112099
chr19	23212200	23213200	-0.2435025565028331
chr19	23212300	23213300	0.7299663962932605
chr19	23212400	23213400	0.25152027113967484
chr19	23212500	23213500	0.5977685863417411
chr19	23212600	23213600	0.3271735272513321
chr19	23213000	23214000	0.2825902244839908
chr19	23213200	23214200	0.5981222748011076
chr19	23213300	23214300	0.010999068776515072
chr19	23213400	23214400	0.5849427805491882
chr19	23214600	23215600	-0.9135587005373101
chr19	23214700	23215700	-0.2114633982664868
chr19	23214800	23215800	-0.6390633158390793
chr19	23214900	23215900	0.5225141438688656
chr19	23215000	23216000	-0.20217104873533126
chr19	23215100	23216100	-0.6895887990080143
chr19	23215200	23216200	-0.16202306603047634
chr19	23215300	23216300	0.44715498664243264
chr19	23215400	23216400	0.880214447592477
chr19	23215500	23216500	0.8969638922422274
chr19	23215600	23216600	0.6270823570670908
chr19	23215700	23216700	0.4727313635283749
chr19	23215800	23216800	0.6351978906896183
chr19	23215900	23216900	0.7266091297169172
chr19	23216000	23217000	1.4759316322061509
chr19	23216100	23217100	2.066361343992072
chr19	23216200	23217200	1.9043727662607708
chr19	23216300	23217300	1.5779198994796515
chr19	23217500	23218500	-1.1500200198204942
chr19	23217600	23218600	-1.3146536360264751
chr19	23218300	23219300	-1.4896855765765555
chr19	23218400	23219400	-1.0813356875423772
chr19	23218500	23219500	-0.8116351912753266
chr19	23218600	23219600	-0.6553698613214796
chr19	23218700	23219700	-0.18410137805485668
chr19	23218800	23219800	-0.18346284356037612
chr19	23218900	23219900	-0.5497667528202991
chr19	23219000	23220000	-0.1355759162050799
chr19	23219100	23220100	-0.2537490725217484
chr19	23219200	23220200	0.5239723163257831
chr19	23219300	23220300	0.8629135284971499
chr19	23221000	23222000	-2.2776207561553896
chr19	23221100	23222100	-2.4717607538056603
chr19	23221200	23222200	-2.39904424724268
chr19	23221300	23222300	-1.9373003504761104
chr19	23221400	23222400	-1.2580889508262008
chr19	23221500	23222500	-0.5897880360612944
chr19	23223800	23224800	-1.0069779988641698
chr19	23223900	23224900	-1.1365357152985065
chr19	23224000	23225000	-0.7160854793896525
chr19	23224100	23225100	-0.6327736857489172
chr19	23224200	23225200	-0.5026064605141005
chr19	23224300	23225300	-0.6108805898731896
chr19	23224400	23225400	0.17477781748135898
chr19	23224500	23225500	0.3700270482822723
chr19	23224600	23225600	1.0358521429224234
chr19	23224700	23225700	1.925032440567532
chr19	23224800	23225800	2.043586493949689
chr19	23224900	23225900	2.139041019728468
chr19	23225000	23226000	1.8990018037784797
chr19	23225400	23226400	1.1439402036831432
chr19	23226100	23227100	-0.11365372240423098
chr19	23226200	23227200	-0.2957307248016761
chr19	23226300	23227300	0.15281838431226902
chr19	23229000	23230000	0.03164006277515428
chr19	23229100	23230100	0.28804507400350954
chr19	23229200	23230200	-0.612739655119309
chr19	23229300	23230300	0.11210748031676136
chr19	23229400	23230400	0.019864560885214117
chr19	23230700	23231700	1.5913582108087632
chr19	23230800	23231800	1.3598705436213292
chr19	23230900	23231900	1.8592364988064227
chr19	23231000	23232000	2.01540661148418
chr19	23231100	23232100	2.124202164641384
chr19	23231200	23232200	1.7062845739221952
chr19	23231300	23232300	2.111718310604745
chr19	23231400	23232400	2.4965769350074534
chr19	23231500	23232500	2.6723762024779685
chr19	23231600	23232600	2.5597880463134546
chr19	23231700	23232700	2.877717992690918
chr19	23232000	23233000	2.275561348052711
chr19	23232100	23233100	2.1668511441134624
chr19	23232200	23233200	2.2479767623594955
chr19	23232300	23233300	1.97842360571556
chr19	23232700	23233700	-0.9284530879639024
chr19	23232800	23233800	-0.9680592523828851
chr19	23232900	23233900	-1.6382937604607632
chr19	23233000	23234000	-0.9312126522795328
chr19	23233100	23234100	-0.6457605458354309
chr19	23233200	23234200	-0.5623282817685676
chr19	23233300	23234300	-0.6202977141212809
chr19	23233400	23234400	-0.5951602337657471
chr19	23233500	23234500	-0.30705968446545906
chr19	23233600	23234600	-0.012326686828904905
chr19	23233700	23234700	0.2491183802561658
chr19	23233800	23234800	0.8728646888607074
chr19	23233900	23234900	1.134046084891682
chr19	23234000	23235000	0.8187880627304576
chr19	23234100	23235100	0.4215447022452269
chr19	23235400	23236400	1.9368578618765675
chr19	23235500	23236500	2.0611481703812484
chr19	23235600	23236600	2.0292047441316052
chr19	23235700	23236700	1.8196903287051984
chr19	23235800	23236800	1.8901553637460904
chr19	23235900	23236900	1.8962924666016645
chr19	23236000	23237000	2.039261191148197
chr19	23236100	23237100	0.9922132575703541
chr19	23236200	23237200	0.2804565122785409
chr19	23236300	23237300	0.9674202927749266
chr19	23236400	23237400	0.8374358550036946
chr19	23236500	23237500	0.07517077021635754
chr19	23236600	23237600	-0.09926469184680274
chr19	23236700	23237700	0.26136403629559435
chr19	23237700	23238700	0.029498881856857437
chr19	23237800	23238800	0.31857825453484345
chr19	23237900	23238900	0.02372660681434324
chr19	23240800	23241800	0.04738377271470396
chr19	23240900	23241900	0.11554428933676998
chr19	23241000	23242000	0.10942305565124537
chr19	23241100	23242100	-0.4451673479503319
chr19	23241200	23242200	0.04169666985450144
chr19	23241300	23242300	-0.2276659533823699
chr19	23241400	23242400	0.09830772689654063
chr19	23241500	23242500	-0.12136080653091025
chr19	23241600	23242600	-0.3847768516523153
chr19	23244000	23245000	0.180371542129417
chr19	23244100	23245100	0.4147229759152542
chr19	23244200	23245200	0.4960424918826065
chr19	23244300	23245300	1.5676911534330689
chr19	23244400	23245400	1.3979378811442
chr19	23244500	23245500	1.307107993768507
chr19	23244600	23245600	0.7242456302415587
chr19	23244700	23245700	0.02872216870822728
chr19	23244800	23245800	-0.09932714221063167
chr19	23244900	23245900	0.04534813420058662
chr19	23245000	23246000	0.7053480839099804
chr19	23245100	23246100	0.4394034252753236
chr19	23245200	23246200	1.1394783492639982
chr19	23245300	23246300	0.6170754429122
chr19	23245400	23246400	0.28308108909724394
chr19	23245500	23246500	-0.2733784140315931
chr19	23245600	23246600	0.009136143322527856
chr19	23245700	23246700	0.4239504177365758
chr19	23245800	23246800	0.3067591265675423
chr19	23245900	23246900	-0.047756706940536735
chr19	23246000	23247000	-0.4256864387995879
chr19	23246100	23247100	-0.46454909668876
chr19	23246200	23247200	-0.810525963094715
chr19	23246300	23247300	-0.9510171090220036
chr19	23246400	23247400	-0.18260996946219307
chr19	23246500	23247500	-0.009712846295288069
chr19	23246600	23247600	0.02840917700520692
chr19	23246700	23247700	-0.22708732935242065
chr19	23246800	23247800	0.3656185016018781
chr19	23246900	23247900	0.11226048222756888
chr19	23247000	23248000	0.4725271675202319
chr19	23247100	23248100	0.3230828249741599
chr19	23247200	23248200	0.6447857470813007
chr19	23247300	23248300	1.005344406324908
chr19	23247400	23248400	0.5949124734943403
chr19	23247500	23248500	0.7220664354195362
chr19	23247600	23248600	0.3698593772135863
chr19	23247700	23248700	0.5197045044458913
chr19	23247800	23248800	0.5094449635520739
chr19	23247900	23248900	0.7647610642212737
chr19	23248000	23249000	0.7878014189340239
chr19	23248100	23249100	0.959954984977254
chr19	23248200	23249200	0.8599830263554049
chr19	23249300	23250300	-0.5724941636362176
chr19	23249400	23250400	-1.1370836268075095
chr19	23249500	23250500	-1.0402532014750474
chr19	23249600	23250600	-1.863336263530096
chr19	23249700	23250700	-2.2698440529265573
chr19	23249800	23250800	-2.200345980121622
chr19	23249900	23250900	-2.3946227875560946
chr19	23250000	23251000	-2.166962177162216
chr19	23250100	23251100	-1.6913383123282242
chr19	23251600	23252600	-0.06670183124308303
chr19	23251700	23252700	0.2795481109848012
chr19	23251800	23252800	0.15740040521606352
chr19	23253100	23254100	0.18265009230886045
chr19	23253500	23254500	-1.65613104787536
chr19	23253600	23254600	-1.6800404901086259
chr19	23253700	23254700	-1.5449344843892832
chr19	23253800	23254800	-1.4186197593243937
chr19	23253900	23254900	-1.3811944073381817
chr19	23254000	23255000	-1.590075565995624
chr19	23254100	23255100	-1.5662022239001283
chr19	23254200	23255200	-1.5243128053212631
chr19	23254300	23255300	-1.4188503297807908
chr19	23254400	23255400	-0.3711377537436616
chr19	23254500	23255500	0.6378161032430365
chr19	23254600	23255600	0.17311342538951754
chr19	23254700	23255700	0.482149715347556
chr19	23254800	23255800	0.1488620039580685
chr19	23254900	23255900	0.31726546301756625
chr19	23255000	23256000	0.6151447789626382
chr19	23255100	23256100	0.5989115101014365
chr19	23255200	23256200	0.20157304043224689
chr19	23255300	23256300	0.24047082274726986
chr19	23255400	23256400	0.2650628921661188
chr19	23255500	23256500	-0.05285314116747085
chr19	23255600	23256600	0.614009842610078
chr19	23255700	23256700	0.18620047051418231
chr19	23255800	23256800	0.025209711659470026
chr19	23255900	23256900	-0.21014264852192893
chr19	23256000	23257000	-0.4494669502010529
chr19	23256100	23257100	-0.4152048661444815
chr19	23256200	23257200	-0.06374674702479205
chr19	23256300	23257300	0.10475504920553737
chr19	23256400	23257400	-0.20892559862312632
chr19	23256500	23257500	-0.4704806043416837
chr19	23259000	23260000	0.3372912144171201
chr19	23259100	23260100	1.008291560545989
chr19	23259200	23260200	0.33923377050384296
chr19	23259300	23260300	0.04467604678120742
chr19	23259400	23260400	0.5115366114099379
chr19	23259500	23260500	0.567831772114677
chr19	23259600	23260600	0.2683265745127335
chr19	23259700	23260700	0.8957379474416219
chr19	23259800	23260800	0.4869525390684132
chr19	23259900	23260900	0.07521123331858941
chr19	23260000	23261000	0.4291784037410367
chr19	23260100	23261100	-0.17736860572005778
chr19	23260200	23261200	0.021086183511214024
chr19	23260300	23261300	0.1583228665165767
chr19	23260400	23261400	0.2792803392687621
chr19	23260500	23261500	0.4714333527503354
chr19	23260600	23261600	0.7361310274182231
chr19	23260700	23261700	0.3606509731883575
chr19	23260800	23261800	0.7550484998563692
chr19	23260900	23261900	0.7939241861355509
chr19	23261000	23262000	1.2653256905042822
chr19	23261100	23262100	1.0646451283609275
chr19	23261200	23262200	1.0368271716572763
chr19	23261300	23262300	0.8089155123867572
chr19	23261400	23262400	0.42998615552843183
chr19	23261500	23262500	0.769035897739109
chr19	23261600	23262600	1.0248182028240092
chr19	23261700	23262700	0.883023775407085
chr19	23261800	23262800	0.5332174728953952
chr19	23261900	23262900	0.5344653835435011
chr19	23262000	23263000	0.33622247616022866
chr19	23262100	23263100	0.2157796974590538
chr19	23262200	23263200	0.2019942885386896
chr19	23262300	23263300	0.4725582143084087
chr19	23262400	23263400	0.25265555509582377
chr19	23262500	23263500	-0.08217839759071911
chr19	23262600	23263600	-0.24727629230849155
chr19	23262700	23263700	-0.3735631956172231
chr19	23262800	23263800	-0.09203038561432096
chr19	23263800	23264800	1.2407087853270025
chr19	23263900	23264900	1.2733573206697824
chr19	23264000	23265000	0.7776038891079013
chr19	23266600	23267600	0.4656443663613593
chr19	23266700	23267700	0.13647450025672533
chr19	23266800	23267800	-0.20153194090938725
chr19	23266900	23267900	-0.1298427407749713
chr19	23267000	23268000	-0.6474437218558264
chr19	23267100	23268100	-1.615485662981275
chr19	23267200	23268200	-1.2788704790265772
chr19	23267300	23268300	-1.140216273908722
chr19	23267400	23268400	-1.215762020553286
chr19	23267500	23268500	-1.2056197486227107
chr19	23267600	23268600	-1.5926370695020036
chr19	23267700	23268700	-1.0921351067865954
chr19	23270900	23271900	0.13843259899923227
chr19	23271000	23272000	0.10061752891831079
chr19	23271100	23272100	0.20559795509856602
chr19	23271200	23272200	0.2758783840107247
chr19	23271300	23272300	0.4179812363535387
chr19	23271400	23272400	0.2984728312448561
chr19	23271500	23272500	-0.14765412355558466
chr19	23271600	23272600	-0.5666442938997681
chr19	23271700	23272700	-0.1075810673850738
chr19	23272800	23273800	-2.326159851660893
chr19	23272900	23273900	-1.4293883576067001
chr19	23273000	23274000	-0.9425516955655853
chr19	23273100	23274100	-1.2691767817459734
chr19	23273200	23274200	-1.4505390578766977
chr19	23273300	23274300	-2.657312684075608
chr19	23273400	23274400	-2.759587117076518
chr19	23273500	23274500	-2.9748489801471685
chr19	23275100	23276100	-1.398858754781622
chr19	23275200	23276200	-1.8263680858722788
chr19	23275300	23276300	-1.5965622758916131
chr19	23275400	23276400	-1.3224517917032563
chr19	23275500	23276500	-1.0432277011789717
chr19	23275600	23276600	-0.6587620292430773
chr19	23275700	23276700	-0.19846003869551407
chr19	23275800	23276800	-0.3672419880070842
chr19	23275900	23276900	-0.3020902315519365
chr19	23276000	23277000	0.16326264390052134
chr19	23276100	23277100	-0.2560684657828922
chr19	23276200	23277200	0.16422006690267688
chr19	23276300	23277300	0.009997068211224735
chr19	23276400	23277400	-0.047294373809344564
chr19	23276500	23277500	-0.34339016191919586
chr19	23276600	23277600	-0.5589081805533135
chr19	23276700	23277700	-1.0227564595366236
chr19	23276800	23277800	-1.3182574827018922
chr19	23276900	23277900	-1.8711074492048403
chr19	23277000	23278000	-2.8416667362792363
chr19	23277100	23278100	-3.3832113522368226
chr19	23277200	23278200	-4.116779970078869
chr19	23277300	23278300	-3.9924930825861535
chr19	23277400	23278400	-4.623499475498673
chr19	23277500	23278500	-4.328331623880883
chr19	23277600	23278600	-4.458090486897312
chr19	23277700	23278700	-4.469113720972926
chr19	23277800	23278800	-4.253060440142262
chr19	23279800	23280800	-0.9145055169782296
chr19	23279900	23280900	1.1210449234963458
chr19	23280000	23281000	1.3563685773131064
chr19	23280100	23281100	1.6197041305089377
chr19	23283900	23284900	1.0604578884210072
chr19	23284000	23285000	1.0730640340144366
chr19	23284100	23285100	1.8907753199792998
chr19	23284200	23285200	2.0604432215592885
chr19	23284300	23285300	1.5324610917462682
chr19	23284400	23285400	1.488670196282918
chr19	23284500	23285500	1.194400001402667
chr19	23284600	23285600	1.1425120805063602
chr19	23284700	23285700	0.8690660164411919
chr19	23284800	23285800	0.9858195407969425
chr19	23284900	23285900	0.7803047453868018
chr19	23285000	23286000	0.9043936217782077
chr19	23285100	23286100	0.3875401255266324
chr19	23285200	23286200	0.1337795024626891
chr19	23285300	23286300	0.5661467298468643
chr19	23285400	23286400	0.9635872247553328
chr19	23285500	23286500	1.4976646723594105
chr19	23285600	23286600	1.7132395038265091
chr19	23285700	23286700	1.5276023806959018
chr19	23285800	23286800	1.5907982571670982
chr19	23285900	23286900	1.6429807383070096
chr19	23286000	23287000	1.3537348237080447
chr19	23286100	23287100	1.38434989828459
chr19	23286300	23287300	0.7915713222395374
chr19	23286400	23287400	0.6262005315161963
chr19	23286500	23287500	-0.05514463722943422
chr19	23286600	23287600	0.21099588266676925
chr19	23286700	23287700	0.5892665765498641
chr19	23286800	23287800	0.12147426014617255
chr19	23286900	23287900	0.012453513647258243
chr19	23287000	23288000	0.13037093964422594
chr19	23287100	23288100	3.6565893672378824e-06
chr19	23287200	23288200	0.8048388323701297
chr19	23287300	23288300	0.4314306939458297
chr19	23287400	23288400	0.6763378569785693
chr19	23287500	23288500	0.9511874528831488
chr19	23287600	23288600	0.9418923836584616
chr19	23287700	23288700	0.7404528488757557
chr19	23287800	23288800	0.6087703722578384
chr19	23287900	23288900	0.8377705601177586
chr19	23288000	23289000	0.03585959553643832
chr19	23288100	23289100	0.14990342920675245
chr19	23288200	23289200	0.290668195188361
chr19	23288300	23289300	0.5670614770863731
chr19	23288400	23289400	0.5898233008430646
chr19	23288500	23289500	0.3705125103970232
chr19	23288600	23289600	-0.4196609555161363
chr19	23288700	23289700	-0.4240111774351796
chr19	23288800	23289800	-0.2671921980029568
chr19	23288900	23289900	-0.4766420006688598
chr19	23289000	23290000	0.1512599951088078
chr19	23289100	23290100	-0.09966981741371787
chr19	23290200	23291200	1.3597949465546575
chr19	23290300	23291300	1.149082376455417
chr19	23290400	23291400	0.5519028322226414
chr19	23290500	23291500	0.32454128281225497
chr19	23290600	23291600	0.3516183305739328
chr19	23291700	23292700	-0.8821081618095491
chr19	23291800	23292800	-0.6745530016615592
chr19	23291900	23292900	-0.9245191619226668
chr19	23292000	23293000	-1.0403876935559915
chr19	23292100	23293100	-2.07658362812906
chr19	23292200	23293200	-1.9477404857354632
chr19	23292300	23293300	-1.610826465156136
chr19	23292400	23293400	-2.3494872536359552
chr19	23292500	23293500	-2.6308019825524718
chr19	23292600	23293600	-2.051626752630601
chr19	23292700	23293700	-1.434025300396846
chr19	23292800	23293800	-1.791684907465274
chr19	23292900	23293900	-1.4008250704471004
chr19	23293000	23294000	-0.7319681902705893
chr19	23293100	23294100	-0.4660859436955354
chr19	23293200	23294200	-0.9502669049392138
chr19	23293300	23294300	-1.6346776687641862
chr19	23293400	23294400	-0.9271243462062728
chr19	23293500	23294500	-0.3104846787713332
chr19	23293600	23294600	-0.8534170463696233
chr19	23293700	23294700	-0.4327550417737092
chr19	23293800	23294800	-0.0009895942188397637
chr19	23293900	23294900	-0.6812714141234766
chr19	23294000	23295000	-1.4321271048382025
chr19	23294100	23295100	-1.7051137456954673
chr19	23294200	23295200	-0.9658985858299696
chr19	23294300	23295300	-0.9295139543120794
chr19	23294400	23295400	-0.9730013302747826
chr19	23294500	23295500	-1.1789687734554273
chr19	23294600	23295600	-1.0408662780968994
chr19	23294700	23295700	-0.8544887031295512
chr19	23294800	23295800	-0.8278962118431252
chr19	23294900	23295900	-0.6658210837612901
chr19	23295000	23296000	-0.26665917533073313
chr19	23295100	23296100	0.041718420791263686
chr19	23295200	23296200	-0.20915312526594396
chr19	23295300	23296300	0.2713419436113509
chr19	23298200	23299200	-1.0935655028850295
chr19	23301300	23302300	-0.9563552581831336
chr19	23301400	23302400	-0.8899702710236735
chr19	23301500	23302500	-1.0639175692022778
chr19	23301600	23302600	-1.477981537376914
chr19	23301700	23302700	-0.8853095871761887
chr19	23301800	23302800	-0.4728083888883939
chr19	23301900	23302900	-0.6253468038477841
chr19	23302000	23303000	-0.1825012781454868
chr19	23302100	23303100	0.5575419432082296
chr19	23302200	23303200	1.037220128202333
chr19	23302300	23303300	0.8424754812955406
chr19	23302400	23303400	0.796535645704875
chr19	23302500	23303500	0.7495145907281511
chr19	23302600	23303600	1.3279609439463982
chr19	23302700	23303700	1.4584964285001107
chr19	23302800	23303800	0.8110056080756552
chr19	23302900	23303900	1.1739883222663077
chr19	23303000	23304000	0.5581693141299613
chr19	23303100	23304100	0.14165384315052268
chr19	23303200	23304200	-0.4264429400556225
chr19	23303300	23304300	-0.7110400115308264
chr19	23303400	23304400	-0.4036596351556766
chr19	23303500	23304500	-0.0980777904900095
chr19	23303600	23304600	0.011081785137488372
chr19	23303700	23304700	-0.5220685549494201
chr19	23303800	23304800	0.2433376803763898
chr19	23303900	23304900	0.5411022193704074
chr19	23304000	23305000	0.7667903635699472
chr19	23304100	23305100	1.1063258271147058
chr19	23304200	23305200	1.4787694931133328
chr19	23304300	23305300	1.8203237312454976
chr19	23304400	23305400	2.4130979780247204
chr19	23304500	23305500	2.5904680854686
chr19	23304600	23305600	2.528400006676486
chr19	23304700	23305700	2.4836753810756718
chr19	23304800	23305800	2.088992534234211
chr19	23304900	23305900	1.8106102590135569
chr19	23305000	23306000	1.6737246111663049
chr19	23305100	23306100	1.4503017573743278
chr19	23305200	23306200	1.4748546105980185
chr19	23306100	23307100	2.4898957437703126
chr19	23306200	23307200	2.51967029989743
chr19	23306300	23307300	2.365254066547054
chr19	23306400	23307400	2.000344759918488
chr19	23306500	23307500	1.9731654034398127
chr19	23306600	23307600	1.840791541112652
chr19	23306700	23307700	1.806840019734541
chr19	23306800	23307800	1.3062870897044636
chr19	23306900	23307900	1.02050624767311
chr19	23307000	23308000	0.6670401528399839
chr19	23307600	23308600	1.8991221644540157
chr19	23307700	23308700	2.0904299249117466
chr19	23307800	23308800	1.9003046764688318
chr19	23307900	23308900	2.7637722350817477
chr19	23308000	23309000	3.0188565368440368
chr19	23308100	23309100	3.1311433440160332
chr19	23309100	23310100	0.699177441903144
chr19	23309200	23310200	0.8429700106174949
chr19	23309300	23310300	1.5781783263023197
chr19	23309400	23310400	0.9035540771448652
chr19	23309500	23310500	0.7043779835719476
chr19	23309600	23310600	0.5238851169054581
chr19	23309700	23310700	0.5197044548888163
chr19	23309800	23310800	0.7052737226658551
chr19	23309900	23310900	0.7509112865202744
chr19	23310000	23311000	0.8062525923386796
chr19	23310100	23311100	1.4018093431561585
chr19	23310200	23311200	1.2017089137338317
chr19	23310300	23311300	0.54630763706483
chr19	23310400	23311400	1.0412877948841115
chr19	23310500	23311500	0.8942150347647061
chr19	23310600	23311600	1.452075938587729
chr19	23310700	23311700	1.6587957880911357
chr19	23310800	23311800	1.2729925491239602
chr19	23311900	23312900	2.4744856049680943
chr19	23312000	23313000	2.2024303906851905
chr19	23312100	23313100	2.370625870408172
chr19	23312200	23313200	2.254523254837069
chr19	23312300	23313300	2.095024021632376
chr19	23312400	23313400	1.7578915615190056
chr19	23312500	23313500	1.2317785817567848
chr19	23312600	23313600	1.0735025903280055
chr19	23312700	23313700	0.6321612140052421
chr19	23312800	23313800	0.14864496671477362
chr19	23312900	23313900	0.7239886002609159
chr19	23313000	23314000	0.6755559305957064
chr19	23313100	23314100	1.0876495405210316
chr19	23313200	23314200	0.7255020249046439
chr19	23313300	23314300	0.704927835252986
chr19	23313400	23314400	1.087252161798042
chr19	23313500	23314500	1.6397760230805951
chr19	23313600	23314600	2.0559650427800302
chr19	23313700	23314700	1.7027248686427607
chr19	23313800	23314800	2.2717365395957567
chr19	23313900	23314900	2.089109307217723
chr19	23314000	23315000	2.2471099697027186
chr19	23314100	23315100	1.7729996083761506
chr19	23314200	23315200	2.183224058676065
chr19	23314300	23315300	2.0263382014169813
chr19	23314700	23315700	-0.05929531172218426
chr19	23314800	23315800	-0.3587134047957714
chr19	23314900	23315900	-0.11519411060321055
chr19	23315000	23316000	0.09005671457967959
chr19	23315100	23316100	0.3145514033915802
chr19	23315600	23316600	2.502668030085129
chr19	23315700	23316700	1.9305983028450269
chr19	23315800	23316800	2.2361390581704423
chr19	23315900	23316900	2.1689785417864265
chr19	23316000	23317000	2.3674471746162538
chr19	23316100	23317100	2.4761613162430915
chr19	23316200	23317200	3.0508584319962524
chr19	23316300	23317300	2.9615970592377434
chr19	23316400	23317400	2.6849598615753734
chr19	23316500	23317500	2.7561949321768524
chr19	23316600	23317600	2.317113861626753
chr19	23316700	23317700	2.4789798842687056
chr19	23316800	23317800	2.7797720160038204
chr19	23316900	23317900	2.8597168896544987
chr19	23317000	23318000	2.3902361996182035
chr19	23317100	23318100	2.010876846338038
chr19	23317200	23318200	0.9105637418451789
chr19	23317300	23318300	0.2506273473746776
chr19	23317400	23318400	0.11114226898525564
chr19	23317500	23318500	-0.036679263756632254
chr19	23317600	23318600	0.2956253290389116
chr19	23317700	23318700	-0.056635857453546136
chr19	23317800	23318800	-0.6597533873248005
chr19	23317900	23318900	-0.33903862724504463
chr19	23318000	23319000	-0.41807478785291147
chr19	23318100	23319100	-0.3187760566307621
chr19	23318200	23319200	0.3353831563147918
chr19	23318300	23319300	1.1702210874757648
chr19	23318400	23319400	1.1680787901226937
chr19	23318500	23319500	0.7817161791599613
chr19	23318600	23319600	0.8722379334556142
chr19	23318700	23319700	0.7863474037691159
chr19	23318800	23319800	1.37317442849463
chr19	23318900	23319900	0.9022955396259849
chr19	23319000	23320000	0.7336374368689309
chr19	23319100	23320100	0.9331256043903872
chr19	23319200	23320200	1.0127435482273084
chr19	23319300	23320300	0.01913965801441204
chr19	23319400	23320400	-0.2688119984945773
chr19	23319500	23320500	0.1025619873514162
chr19	23319600	23320600	-0.2999209659430983
chr19	23319700	23320700	0.1705594182026771
chr19	23319800	23320800	-0.4440538743918255
chr19	23319900	23320900	-0.4861602006133746
chr19	23320000	23321000	0.011151194472187395
chr19	23320100	23321100	-0.12141941782268825
chr19	23320200	23321200	-0.2913313278505437
chr19	23320300	23321300	-0.4851348547335442
chr19	23320400	23321400	-0.1430615011431565
chr19	23320500	23321500	-0.5378331147143081
chr19	23320600	23321600	-0.3977699026640722
chr19	23320700	23321700	-0.4382246753703789
chr19	23320800	23321800	-0.35367355734018796
chr19	23320900	23321900	0.12992025293638873
chr19	23321000	23322000	0.29575275207920193
chr19	23321100	23322100	0.6852032240671012
chr19	23321200	23322200	0.14665146633923748
chr19	23321300	23322300	-0.053383528113838494
chr19	23321400	23322400	-0.8059648412502878
chr19	23321500	23322500	-0.3325404604641874
chr19	23321600	23322600	-0.10714322616458698
chr19	23321700	23322700	-0.18965987595635456
chr19	23321800	23322800	-0.05319599516788175
chr19	23324800	23325800	0.026591794399839337
chr19	23324900	23325900	-0.9735887130021159
chr19	23325000	23326000	-1.1822448379402481
chr19	23325100	23326100	-1.232328328659273
chr19	23325200	23326200	-1.2166695351947054
chr19	23325300	23326300	-0.9655102254683036
chr19	23325400	23326400	-0.8787670213694079
chr19	23325500	23326500	-0.6847560549964954
chr19	23325600	23326600	-0.27537144711506323
chr19	23325700	23326700	-0.7004462295102429
chr19	23325800	23326800	-0.515698494524549
chr19	23325900	23326900	0.5171732020712899
chr19	23326000	23327000	1.2432464794875226
chr19	23326100	23327100	1.753052809103075
chr19	23326200	23327200	1.9949677855044217
chr19	23326300	23327300	1.2692332029859408
chr19	23326400	23327400	1.30267990974652
chr19	23326500	23327500	1.2140521948072678
chr19	23326600	23327600	0.6301651151169072
chr19	23326700	23327700	0.6712628388993276
chr19	23326800	23327800	0.5327245988019764
chr19	23326900	23327900	0.31696309701351216
chr19	23327000	23328000	-0.24926100002748863
chr19	23327100	23328100	-0.350026352798642
chr19	23327200	23328200	-0.6226107784248841
chr19	23327300	23328300	0.4290417757966742
chr19	23327400	23328400	0.5496237173667943
chr19	23327500	23328500	0.7902218678474531
chr19	23327600	23328600	0.4121296601708947
chr19	23327700	23328700	0.337229808365833
chr19	23327800	23328800	0.4641054563539676
chr19	23327900	23328900	0.40348484294585824
chr19	23328000	23329000	0.3163272006383667
chr19	23328100	23329100	0.29681871622651324
chr19	23328200	23329200	0.3882873989507974
chr19	23328300	23329300	-0.13672426011358868
chr19	23328400	23329400	0.2663928646687078
chr19	23328500	23329500	0.5311050422090432
chr19	23328600	23329600	1.153752901322535
chr19	23328700	23329700	1.2437313439863111
chr19	23328800	23329800	1.342993104190718
chr19	23328900	23329900	1.3085940051387508
chr19	23329000	23330000	1.251592783951018
chr19	23329100	23330100	0.9837091964399676
chr19	23329200	23330200	0.8702664142279823
chr19	23329300	23330300	1.5131032629153556
chr19	23329400	23330400	0.8529910598610296
chr19	23329500	23330500	1.018388651638037
chr19	23329600	23330600	0.9121712906182649
chr19	23329700	23330700	1.2251138990667092
chr19	23329800	23330800	0.9314056497612172
chr19	23329900	23330900	0.7082184173031831
chr19	23330000	23331000	0.5164668806959486
chr19	23330100	23331100	0.02476526056023692
chr19	23330200	23331200	0.6058581243059293
chr19	23330300	23331300	-0.25047901494400954
chr19	23330400	23331400	0.23279009802403305
chr19	23330500	23331500	-0.1401906029998952
chr19	23330600	23331600	0.010877871286201915
chr19	23330700	23331700	-0.6198182694153141
chr19	23330800	23331800	-0.7626419642326662
chr19	23330900	23331900	-0.8203156726333899
chr19	23331000	23332000	-0.16724940536847316
chr19	23331100	23332100	0.8003452232255802
chr19	23331200	23332200	-0.00752367809959303
chr19	23331300	23332300	-0.22946233998928744
chr19	23331400	23332400	-0.21620711085957367
chr19	23331500	23332500	0.04615457948160916
chr19	23331600	23332600	-0.5720460683715597
chr19	23331700	23332700	-0.4362203639826771
chr19	23331800	23332800	0.33006459294218515
chr19	23331900	23332900	0.5066144664142466
chr19	23332000	23333000	0.2010298733392302
chr19	23332100	23333100	-0.02799754841300129
chr19	23332200	23333200	-0.420360004202128
chr19	23332300	23333300	0.06494328155488995
chr19	23332400	23333400	-0.4622354807717942
chr19	23332500	23333500	-0.9629503949778284
chr19	23332600	23333600	-0.37354040350984696
chr19	23332700	23333700	0.3745254554173187
chr19	23332800	23333800	0.14381645284326186
chr19	23332900	23333900	0.30198029868201964
chr19	23333000	23334000	0.003936741655475783
chr19	23333100	23334100	-0.2238314404012989
chr19	23333200	23334200	0.5700629760835267
chr19	23333300	23334300	0.11314740604663445
chr19	23333400	23334400	0.30536524787861385
chr19	23333500	23334500	0.21771719675233345
chr19	23333600	23334600	-0.15549594210516954
chr19	23333700	23334700	-0.8155803956228875
chr19	23333800	23334800	-1.3894935205960377
chr19	23333900	23334900	-1.6686187092639495
chr19	23334000	23335000	-1.4158563938077369
chr19	23334100	23335100	-1.2910240291292263
chr19	23334200	23335200	-1.1069656561195895
chr19	23334300	23335300	-1.0331175024812336
chr19	23334400	23335400	-0.5807064176419999
chr19	23334500	23335500	-0.3417453413933479
chr19	23334600	23335600	-0.2054213585862472
chr19	23334700	23335700	-0.2825265661164403
chr19	23334800	23335800	0.4741029518781626
chr19	23334900	23335900	0.8964392770759977
chr19	23335000	23336000	0.9264103880871692
chr19	23335100	23336100	0.9166154391935812
chr19	23335200	23336200	0.6679822619862822
chr19	23335300	23336300	0.7278480293471815
chr19	23335400	23336400	0.8921317145856504
chr19	23335500	23336500	0.5942106999331606
chr19	23335600	23336600	0.7820605465140819
chr19	23335700	23336700	0.8777162220443615
chr19	23335800	23336800	0.4302833432076787
chr19	23335900	23336900	0.3466849635576834
chr19	23336000	23337000	0.5023851185543973
chr19	23336100	23337100	-0.7695045936002813
chr19	23336200	23337200	-0.7172509965284299
chr19	23336300	23337300	-0.29024962268664256
chr19	23336400	23337400	-0.5682602693138761
chr19	23336500	23337500	0.06323134042151278
chr19	23336600	23337600	-0.14907790184132164
chr19	23336700	23337700	-0.7235199904713494
chr19	23336800	23337800	-0.7939226206441121
chr19	23336900	23337900	-1.2662525221973455
chr19	23337000	23338000	-0.5778730192876403
chr19	23337100	23338100	0.7821110990887503
chr19	23337200	23338200	0.8973118411557937
chr19	23337300	23338300	0.5976207942782948
chr19	23337500	23338500	-0.2242678705068074
chr19	23337600	23338600	-0.3592032493193239
chr19	23337700	23338700	0.209021684155684
chr19	23337800	23338800	0.516336515831445
chr19	23337900	23338900	1.0088570427095809
chr19	23338000	23339000	0.521640836141359
chr19	23338100	23339100	0.7866597312397513
chr19	23338200	23339200	0.7449622224746762
chr19	23338300	23339300	0.3000535119127898
chr19	23338400	23339400	0.1996306895163337
chr19	23338500	23339500	0.2512576840176892
chr19	23338600	23339600	0.4217953662332253
chr19	23338700	23339700	0.7041369645887999
chr19	23338800	23339800	0.7472115826881133
chr19	23338900	23339900	0.3720914030254844
chr19	23340000	23341000	-1.783995475479084
chr19	23340900	23341900	-0.5258040235444775
chr19	23341000	23342000	-0.16126701653911477
chr19	23341100	23342100	-0.23111021140912555
chr19	23341200	23342200	-0.025503904061702803
chr19	23341300	23342300	-1.0767934022999766
chr19	23341400	23342400	-0.5718081752178561
chr19	23341500	23342500	-0.30345026731515
chr19	23341600	23342600	-0.05919674441216344
chr19	23341700	23342700	0.18280088186364954
chr19	23341800	23342800	-0.2358908931340821
chr19	23341900	23342900	-0.6852180472681252
chr19	23342000	23343000	-1.2227047687212755
chr19	23342100	23343100	-1.256236753961919
chr19	23342200	23343200	-1.404900248579829
chr19	23342300	23343300	-1.4231886220636931
chr19	23342400	23343400	-1.5499056558080715
chr19	23342500	23343500	-2.0965215440213782
chr19	23342600	23343600	-1.6151610852911429
chr19	23342700	23343700	-2.1197304034475124
chr19	23342800	23343800	-0.8730052131630748
chr19	23342900	23343900	-0.4144559675047301
chr19	23343000	23344000	0.05720644134163421
chr19	23343100	23344100	0.20512416330190705
chr19	23343200	23344200	0.8509613322516765
chr19	23343300	23344300	1.6235425058991149
chr19	23343400	23344400	2.071301033366349
chr19	23343500	23344500	2.6077862949343085
chr19	23343600	23344600	2.094854824558894
chr19	23343700	23344700	2.3705937252047167
chr19	23343800	23344800	1.7928271266199252
chr19	23343900	23344900	1.9190227565967959
chr19	23344000	23345000	1.7312069235188614
chr19	23344100	23345100	1.6467885660412889
chr19	23344200	23345200	1.4983663190847776
chr19	23344300	23345300	1.2237695221184264
chr19	23344400	23345400	0.7315062340634845
chr19	23344500	23345500	0.19502560165760674
chr19	23344600	23345600	0.8181316045258527
chr19	23344700	23345700	1.0915984195782795
chr19	23344800	23345800	1.5397231516990446
chr19	23344900	23345900	1.651525593070961
chr19	23345000	23346000	1.6594657351424087
chr19	23345100	23346100	2.0439409177475647
chr19	23345200	23346200	1.7191172682657403
chr19	23345300	23346300	2.2756303822636204
chr19	23345400	23346400	2.7619478980338568
chr19	23345500	23346500	3.0190529257328933
chr19	23345600	23346600	2.4830992431903933
chr19	23345700	23346700	2.4563096379594582
chr19	23345800	23346800	2.2035072284277404
chr19	23345900	23346900	1.9416141797564488
chr19	23346000	23347000	1.8939365581662668
chr19	23346100	23347100	1.445847555546186
chr19	23346200	23347200	1.6690791484448997
chr19	23346300	23347300	1.5973630228542581
chr19	23346400	23347400	1.3586138025782055
chr19	23346500	23347500	1.2651836989051817
chr19	23346600	23347600	1.3577046179813668
chr19	23346700	23347700	1.093914194458678
chr19	23346800	23347800	1.0019640098745155
chr19	23346900	23347900	1.3960178096224851
chr19	23347000	23348000	1.1926596526452415
chr19	23347100	23348100	1.4402624183378565
chr19	23347200	23348200	0.7240585774176164
chr19	23347300	23348300	-0.3970350991863395
chr19	23347400	23348400	-0.057704535015766986
chr19	23347500	23348500	-0.9809160935740544
chr19	23347600	23348600	-1.154551985428673
chr19	23347700	23348700	-1.1290331871647312
chr19	23347800	23348800	-1.1516019877136927
chr19	23347900	23348900	-0.9071830557740346
chr19	23348000	23349000	-0.8568607198002608
chr19	23348100	23349100	-1.2827891600885248
chr19	23348200	23349200	-0.6842650305577167
chr19	23348300	23349300	0.3033356674483522
chr19	23348400	23349400	0.1695780692176109
chr19	23348500	23349500	0.8304766064353437
chr19	23348600	23349600	1.293531945214604
chr19	23348700	23349700	1.3307580791254758
chr19	23348800	23349800	1.2753065147095035
chr19	23348900	23349900	0.7338099265527491
chr19	23349000	23350000	1.1887973426192444
chr19	23349100	23350100	1.77185979087595
chr19	23349200	23350200	1.8049853036474508
chr19	23349300	23350300	1.2834496416208003
chr19	23349400	23350400	1.0780560647834163
chr19	23349500	23350500	1.3469782402168422
chr19	23349600	23350600	1.2366067724868337
chr19	23349700	23350700	1.5162526936912282
chr19	23349800	23350800	1.916068713207853
chr19	23349900	23350900	1.677788835169662
chr19	23350000	23351000	1.415853279542879
chr19	23350100	23351100	2.247777216177712
chr19	23350200	23351200	2.329937475043503
chr19	23350300	23351300	2.4439487843931422
chr19	23350400	23351400	2.3182036660562084
chr19	23350500	23351500	2.4043580948960663
chr19	23350600	23351600	2.2077145767490083
chr19	23350700	23351700	1.8338430338381289
chr19	23350800	23351800	1.6933839788331648
chr19	23350900	23351900	1.879424115691404
chr19	23351200	23352200	0.8613198986296388
chr19	23351300	23352300	0.780365945187384
chr19	23351400	23352400	1.244793090999856
chr19	23351500	23352500	1.1136448418800915
chr19	23351600	23352600	1.5009687113729109
chr19	23351700	23352700	1.5086532228662697
chr19	23351800	23352800	1.5128893904297358
chr19	23351900	23352900	1.918870102719996
chr19	23352000	23353000	1.4372612549958177
chr19	23352100	23353100	0.9632196504275021
chr19	23352200	23353200	0.9964787557833856
chr19	23352300	23353300	1.0048019480118375
chr19	23352400	23353400	0.04414800574364899
chr19	23352500	23353500	0.0482293531641475
chr19	23352600	23353600	-0.22598396147900504
chr19	23352700	23353700	-0.2353184414142848
chr19	23352800	23353800	-0.3475509579615765
chr19	23352900	23353900	-0.7467821162696721
chr19	23353000	23354000	-0.7192924472123912
chr19	23353100	23354100	-0.864145086795705
chr19	23353200	23354200	-0.6754446492320293
chr19	23353300	23354300	-0.6058445610231304
chr19	23353400	23354400	-0.6417881250929646
chr19	23353500	23354500	-0.7180813193505415
chr19	23353600	23354600	-0.8232276923995219
chr19	23353700	23354700	-0.7533647966773337
chr19	23353800	23354800	-0.7551562423727453
chr19	23353900	23354900	-0.2314176232516408
chr19	23354000	23355000	-0.17636371765864692
chr19	23354100	23355100	0.02499432749371699
chr19	23354200	23355200	-0.15396788027723932
chr19	23354300	23355300	-0.5965294527322147
chr19	23354400	23355400	-0.13705635432439314
chr19	23354500	23355500	0.002463764699370989
chr19	23354600	23355600	-0.17727843113532235
chr19	23354700	23355700	-0.4614548248752319
chr19	23354800	23355800	-0.6009288447844429
chr19	23354900	23355900	-1.1352662688095234
chr19	23355000	23356000	-0.735287013399976
chr19	23355100	23356100	-0.7191733215333983
chr19	23355200	23356200	-0.9301294752193614
chr19	23355300	23356300	0.04143037338558216
chr19	23355400	23356400	0.2711429007971598
chr19	23355500	23356500	0.21665079854367844
chr19	23355600	23356600	-0.27195632960765953
chr19	23355700	23356700	0.01747007251054189
chr19	23355800	23356800	-0.4929981490502276
chr19	23355900	23356900	0.08061883913500771
chr19	23356000	23357000	0.27740388907800584
chr19	23356100	23357100	0.6219172074736949
chr19	23356200	23357200	0.9212853017443816
chr19	23356300	23357300	0.6801206402951231
chr19	23356400	23357400	0.4700480909387638
chr19	23356500	23357500	0.20678370970114046
chr19	23356600	23357600	0.8666173653690943
chr19	23356700	23357700	0.7100082579111321
chr19	23365300	23366300	-0.5631003589344027
chr19	23365400	23366400	-0.8678416027790979
chr19	23365500	23366500	-1.1142468025222307
chr19	23365600	23366600	-1.6583624694446475
chr19	23365700	23366700	-1.5749830404952725
chr19	23365800	23366800	-0.8610097174872594
chr19	23365900	23366900	-0.8595252747265308
chr19	23366600	23367600	-0.39798869379179697
chr19	23366700	23367700	0.1873869357070692
chr19	23366800	23367800	-0.13265737379427486
chr19	23366900	23367900	0.4228875190367161
chr19	23367000	23368000	0.5012194838172545
chr19	23367100	23368100	1.0950847707275988
chr19	23367200	23368200	1.3835073762133991
chr19	23367300	23368300	0.8548759051863825
chr19	23367400	23368400	0.7877910071502641
chr19	23367500	23368500	1.0772679567198171
chr19	23368500	23369500	-1.8829194246084864
chr19	23368600	23369600	-2.6183223451181608
chr19	23368700	23369700	-2.733935115357806
chr19	23368800	23369800	-2.6479818235246118
chr19	23368900	23369900	-2.849405547366438
chr19	23369000	23370000	-2.7053495664503595
chr19	23370000	23371000	-0.7928614740270384
chr19	23370100	23371100	-1.5813887552657588
chr19	23370200	23371200	-2.0083815721889726
chr19	23370300	23371300	-2.18226221615573
chr19	23370400	23371400	-2.0996641940664325
chr19	23370500	23371500	-2.300154616253499
chr19	23370600	23371600	-2.5574270380780386
chr19	23370700	23371700	-1.901247614254281
chr19	23370800	23371800	-1.6276593719701151
chr19	23370900	23371900	-1.2696009896468878
chr19	23371000	23372000	-1.463729069981653
chr19	23371100	23372100	-0.9788953568685126
chr19	23371200	23372200	-0.7441114944256865
chr19	23371300	23372300	-1.0100932777052498
chr19	23371400	23372400	-1.033765991172166
chr19	23371500	23372500	-1.5222547590254067
chr19	23371600	23372600	-1.0424116044434375
chr19	23371700	23372700	-2.166347663980897
chr19	23372300	23373300	-2.3313578576398157
chr19	23372500	23373500	-1.6555394883779049
chr19	23372600	23373600	-1.4284659770454908
chr19	23374600	23375600	-0.9630898350094508
chr19	23374700	23375700	-0.8107905367352367
chr19	23374800	23375800	-1.6236237231610195
chr19	23374900	23375900	-0.9154545523371124
chr19	23375000	23376000	-0.7890500684116948
chr19	23375100	23376100	-0.8526747852413223
chr19	23375200	23376200	-0.6648375409124039
chr19	23375300	23376300	-0.5497686412268039
chr19	23375400	23376400	-0.5308353700537369
chr19	23375500	23376500	0.11403200920093425
chr19	23375600	23376600	-0.573595013102772
chr19	23375700	23376700	-1.2124889341935168
chr19	23375800	23376800	-0.2892193849756094
chr19	23375900	23376900	-1.2023084210705215
chr19	23376000	23377000	-0.6501661531755056
chr19	23376100	23377100	-0.6289569334464344
chr19	23376200	23377200	-0.44705358978565385
chr19	23376300	23377300	-0.6971194933327589
chr19	23376400	23377400	-1.1391831736366325
chr19	23376500	23377500	-1.2472699330495371
chr19	23376600	23377600	-1.0978236581554437
chr19	23376700	23377700	-0.7290680678094698
chr19	23376800	23377800	-1.2373590908475995
chr19	23376900	23377900	-0.6375080785624232
chr19	23377000	23378000	-0.8775412260727419
chr19	23377100	23378100	-1.4006320788829112
chr19	23377200	23378200	-0.934890125914042
chr19	23377300	23378300	-1.411781670213669
chr19	23377400	23378400	-0.5317808116967375
chr19	23377500	23378500	-0.7402971336265729
chr19	23377600	23378600	-0.24792080897586544
chr19	23377700	23378700	-1.0299201170956034
chr19	23377800	23378800	-0.9029293697606946
chr19	23377900	23378900	-1.0286723997903071
chr19	23378000	23379000	-1.6651590010900694
chr19	23378100	23379100	-0.6884815177818745
chr19	23378200	23379200	-1.234087308259586
chr19	23378300	23379300	-0.5991244976622747
chr19	23378400	23379400	-1.0358065475424731
chr19	23378500	23379500	-0.5946140267593929
chr19	23378600	23379600	-0.5134294492966823
chr19	23378700	23379700	0.2952387675363288
chr19	23378800	23379800	0.14413050256483154
chr19	23379100	23380100	0.8523217235045707
chr19	23379200	23380200	1.2898807343761145
chr19	23380300	23381300	-0.12052495916186515
chr19	23380400	23381400	-0.09490123534105598
chr19	23380500	23381500	-1.0467065386815906
chr19	23380600	23381600	-0.6419127812706373
chr19	23380700	23381700	-0.013927547648559477
chr19	23380800	23381800	0.5214174782886636
chr19	23380900	23381900	0.8021923311683729
chr19	23381000	23382000	0.5776194645238639
chr19	23382300	23383300	-0.32787387920684
chr19	23382400	23383400	-0.4673063155988575
chr19	23382500	23383500	0.3025748456462565
chr19	23382600	23383600	0.8003460339362385
chr19	23382700	23383700	0.3860329820173132
chr19	23382800	23383800	0.2305537800141617
chr19	23382900	23383900	0.6740121177965438
chr19	23383000	23384000	0.8811012492064221
chr19	23383100	23384100	1.5078166336747771
chr19	23383200	23384200	1.7030010757327871
chr19	23383300	23384300	1.8549552535551959
chr19	23383400	23384400	2.318781031664196
chr19	23383500	23384500	2.233845847623308
chr19	23383600	23384600	1.9230324518257136
chr19	23383700	23384700	1.8799173477907232
chr19	23383800	23384800	2.04198871793973
chr19	23383900	23384900	1.425359059611886
chr19	23384000	23385000	1.6667836351008374
chr19	23384100	23385100	1.6467965828329352
chr19	23384200	23385200	1.9795910960669647
chr19	23384300	23385300	2.085081144976251
chr19	23384400	23385400	1.6231962558571429
chr19	23384500	23385500	1.5525934527709044
chr19	23384600	23385600	1.3756043371297264
chr19	23384700	23385700	1.7049475134230698
chr19	23384800	23385800	1.7512466233047723
chr19	23384900	23385900	2.1892049775365465
chr19	23385000	23386000	1.9601414011313012
chr19	23385100	23386100	1.842909846985168
chr19	23385200	23386200	0.9665268753204728
chr19	23385300	23386300	0.37232548189883735
chr19	23385400	23386400	0.02394519942178044
chr19	23385500	23386500	-0.8954146645290251
chr19	23385600	23386600	-1.0706737071721912
chr19	23385700	23386700	-1.3515044808418302
chr19	23385800	23386800	-1.3408509933932355
chr19	23385900	23386900	-1.3879198777288546
chr19	23386000	23387000	-1.596422573370488
chr19	23386100	23387100	-1.6890073226650857
chr19	23386200	23387200	-1.4630060769149331
chr19	23386300	23387300	-1.4142480809780833
chr19	23386400	23387400	-1.197308300633563
chr19	23388000	23389000	-1.3773544826435755
chr19	23388100	23389100	-1.08349983659383
chr19	23388200	23389200	-2.121917562460049
chr19	23388300	23389300	-2.8178723019777565
chr19	23388400	23389400	-2.6427682469181413
chr19	23389400	23390400	0.964756481690859
chr19	23389500	23390500	0.7772930077962753
chr19	23389600	23390600	0.2319871903434705
chr19	23389700	23390700	-0.41294162997596495
chr19	23389800	23390800	-0.7430510831095071
chr19	23389900	23390900	-0.7696814186895641
chr19	23390000	23391000	-1.5470924947788485
chr19	23390100	23391100	-1.985668569393647
chr19	23390200	23391200	-1.4255432947984183
chr19	23390300	23391300	-1.612093270246486
chr19	23390400	23391400	-2.1681011149293448
chr19	23390500	23391500	-1.4813002576190126
chr19	23390600	23391600	-1.2170258681976942
chr19	23390700	23391700	-0.4227403716855993
chr19	23390800	23391800	-1.0636804724311284
chr19	23390900	23391900	-1.076035267217115
chr19	23391000	23392000	-0.449013303151145
chr19	23391100	23392100	-0.7009511986377813
chr19	23391200	23392200	-0.8232213422382503
chr19	23391300	23392300	-0.7006171753431703
chr19	23392500	23393500	1.018417027226409
chr19	23392600	23393600	0.8109723945646764
chr19	23392700	23393700	0.1807811624199749
chr19	23392800	23393800	0.7945343969260682
chr19	23392900	23393900	0.6020358995632682
chr19	23393000	23394000	0.11092477925475648
chr19	23393100	23394100	-0.13579291932569987
chr19	23393200	23394200	-1.2345737112025637
chr19	23393300	23394300	-1.1544365180880685
chr19	23393400	23394400	-0.5648816232113304
chr19	23393500	23394500	-0.7723666768360292
chr19	23393600	23394600	-0.753414951675818
chr19	23393700	23394700	-0.4117597850268298
chr19	23393800	23394800	-1.1065721632173222
chr19	23393900	23394900	-1.3093670900637897
chr19	23394000	23395000	-1.3189996522423737
chr19	23394100	23395100	-1.2958484329524702
chr19	23394200	23395200	-0.1393872318174934
chr19	23394300	23395300	0.07688303876185576
chr19	23394400	23395400	-0.5814740700377415
chr19	23394500	23395500	-2.163095042586808
chr19	23394600	23395600	-2.2006628744421186
chr19	23394700	23395700	-2.8532786436335007
chr19	23394800	23395800	-2.8793909547399004
chr19	23394900	23395900	-2.9178879206100388
chr19	23395000	23396000	-3.074601015249551
chr19	23395100	23396100	-2.7911560111237885
chr19	23395200	23396200	-3.3124506187092013
chr19	23395300	23396300	-3.3146240000268663
chr19	23395400	23396400	-2.9356024708418578
chr19	23395500	23396500	-0.8704991875519671
chr19	23395600	23396600	-0.8321389618449776
chr19	23395700	23396700	-0.1620406442943402
chr19	23395800	23396800	0.03974298316250772
chr19	23395900	23396900	0.6764249663052987
chr19	23396000	23397000	0.8632017522854741
chr19	23396100	23397100	0.7101549954503328
chr19	23396200	23397200	1.1430613180517462
chr19	23396300	23397300	1.0082737726411095
chr19	23396400	23397400	1.0267337868113964
chr19	23396500	23397500	0.934829429884642
chr19	23396600	23397600	0.7666052553964574
chr19	23396700	23397700	0.6136525470434934
chr19	23396800	23397800	0.7659201328214782
chr19	23396900	23397900	0.8017312615208627
chr19	23397000	23398000	1.1424518019785224
chr19	23397100	23398100	1.7171829604761362
chr19	23397200	23398200	1.1720397839624577
chr19	23397300	23398300	1.0772899985862956
chr19	23397400	23398400	0.9399591998150298
chr19	23397500	23398500	0.4676271418010939
chr19	23397600	23398600	0.7213517878945307
chr19	23397700	23398700	0.4216519772741983
chr19	23397800	23398800	1.2817510800066485
chr19	23397900	23398900	1.2367597902238163
chr19	23398000	23399000	1.1420165466689305
chr19	23398100	23399100	0.4971367770585109
chr19	23398200	23399200	0.7965278798930217
chr19	23398300	23399300	1.0531717673890792
chr19	23398400	23399400	1.1434081141173775
chr19	23398500	23399500	0.7521609176003984
chr19	23398600	23399600	0.16935652317730746
chr19	23398700	23399700	0.0975049297164816
chr19	23398800	23399800	-1.3000472349000496
chr19	23398900	23399900	-0.7105651744907707
chr19	23399000	23400000	-0.5000980168134825
chr19	23399100	23400100	-0.1644020149843006
chr19	23399200	23400200	-0.6545947933033245
chr19	23399600	23400600	-1.0498280924978831
chr19	23399700	23400700	-0.8004842608994738
chr19	23399900	23400900	-1.6325449342453544
chr19	23400000	23401000	-1.8536503097775707
chr19	23400100	23401100	-2.0990035110124565
chr19	23400200	23401200	-1.5097603749229809
chr19	23400300	23401300	-1.1645263698142545
chr19	23400400	23401400	-0.8525435055374432
chr19	23400500	23401500	-0.620236600383411
chr19	23400600	23401600	0.2589873212448765
chr19	23400700	23401700	0.1537785081552029
chr19	23400800	23401800	0.7317278211003441
chr19	23400900	23401900	0.9157575353828912
chr19	23401000	23402000	0.8890063507888357
chr19	23401100	23402100	0.8179100365198914
chr19	23401200	23402200	0.18180107192813333
chr19	23401300	23402300	0.1704191243038818
chr19	23401400	23402400	-0.1418627214636552
chr19	23401500	23402500	-0.4664857095833079
chr19	23401600	23402600	-0.6525038264060476
chr19	23401700	23402700	-0.2408019273530804
chr19	23401800	23402800	-0.4460726715893397
chr19	23401900	23402900	-0.2519033824837474
chr19	23402000	23403000	0.03588272978978634
chr19	23402100	23403100	-0.2732472433201236
chr19	23402200	23403200	-0.4867582265328793
chr19	23402300	23403300	-1.173821664356708
chr19	23402400	23403400	-0.8263930793629861
chr19	23402500	23403500	-0.3696647349620237
chr19	23402600	23403600	-0.1323654935105306
chr19	23402700	23403700	-0.07706051549561814
chr19	23402800	23403800	-0.5807451998848907
chr19	23402900	23403900	-0.3894642980551176
chr19	23403000	23404000	-0.7298263190465665
chr19	23403100	23404100	-0.7428115135212373
chr19	23403200	23404200	-0.5979956549049604
chr19	23403300	23404300	-0.2889054644817311
chr19	23403400	23404400	-0.4267916081570325
chr19	23403500	23404500	-1.1001788095667353
chr19	23403600	23404600	-1.2241533018740234
chr19	23403700	23404700	-1.3694103461340918
chr19	23403800	23404800	-0.7232121938936225
chr19	23403900	23404900	-0.4856298172641183
chr19	23404000	23405000	-0.14478474471434044
chr19	23404100	23405100	0.5894768019370453
chr19	23404200	23405200	1.04506059142946
chr19	23404300	23405300	1.6232970832265945
chr19	23404400	23405400	1.183438716106835
chr19	23404500	23405500	0.8748356254140315
chr19	23404600	23405600	0.6659995415420418
chr19	23404700	23405700	0.6132393912928559
chr19	23404800	23405800	0.5953023518292658
chr19	23404900	23405900	0.6008406081941898
chr19	23405000	23406000	0.3272364846877432
chr19	23405100	23406100	0.4963364620510477
chr19	23405200	23406200	0.3950307530285884
chr19	23405300	23406300	-0.2469472670127402
chr19	23405400	23406400	0.8556517744019689
chr19	23405500	23406500	1.7291246801769535
chr19	23405600	23406600	1.9359831506565928
chr19	23405700	23406700	1.7560634036052194
chr19	23405800	23406800	1.4805367049187692
chr19	23405900	23406900	1.6084093562525297
chr19	23406000	23407000	1.7004538272845826
chr19	23406100	23407100	0.9817955316554758
chr19	23406200	23407200	1.237011351718506
chr19	23406300	23407300	1.267490606541084
chr19	23406400	23407400	0.5053575331516106
chr19	23406500	23407500	-0.12325622111857973
chr19	23406600	23407600	0.36312038355860304
chr19	23406700	23407700	0.5124576361123967
chr19	23406800	23407800	0.5195690973361612
chr19	23406900	23407900	0.21747903981650096
chr19	23407000	23408000	0.4829926742601698
chr19	23407100	23408100	0.8418782172233555
chr19	23407200	23408200	0.4689605106189565
chr19	23407300	23408300	0.6068228786106395
chr19	23407400	23408400	1.5908637926731928
chr19	23407500	23408500	2.320744313441484
chr19	23407600	23408600	2.0449905561786217
chr19	23410100	23411100	0.7584677166314219
chr19	23410200	23411200	0.2657180622217257
chr19	23410300	23411300	0.27712840362762675
chr19	23410400	23411400	0.6859157590536519
chr19	23410500	23411500	0.2285233838620913
chr19	23410600	23411600	0.20908465961383413
chr19	23410700	23411700	-0.08130129054169306
chr19	23411200	23412200	-0.34438197698223755
chr19	23411300	23412300	-0.3942688477957905
chr19	23411400	23412400	-0.7438657789346109
chr19	23411500	23412500	0.21563608139118226
chr19	23411600	23412600	-0.5511381263678843
chr19	23411700	23412700	-0.41386131624144695
chr19	23411800	23412800	-0.4273448105979621
chr19	23411900	23412900	0.022932489891788487
chr19	23412000	23413000	-0.3188627489485399
chr19	23412100	23413100	0.19611363153267747
chr19	23412200	23413200	0.17443476512065018
chr19	23413300	23414300	-0.1053875090568239
chr19	23413400	23414400	-0.045875579858637716
chr19	23413500	23414500	0.22906583389010365
chr19	23413600	23414600	0.05244101560476466
chr19	23413700	23414700	0.6136151765359776
chr19	23414700	23415700	-3.3989008668138867
chr19	23414800	23415800	-2.6715892228276936
chr19	23414900	23415900	-2.2164345764308773
chr19	23415000	23416000	-2.334569032080463
chr19	23415100	23416100	-2.587729388551925
chr19	23415200	23416200	-2.3324645355593616
chr19	23415300	23416300	-2.3379557984175983
chr19	23415400	23416400	-1.4534761674514822
chr19	23415500	23416500	-0.7899148466928267
chr19	23415600	23416600	-0.5100598919351984
chr19	23415700	23416700	0.031748825282919044
chr19	23415800	23416800	-0.2260957083059349
chr19	23415900	23416900	-0.6051099593517093
chr19	23416000	23417000	-0.04435769577738218
chr19	23416100	23417100	0.43481638556770347
chr19	23416200	23417200	0.4730383039337278
chr19	23416300	23417300	0.8786172706226272
chr19	23416400	23417400	0.3455972217282034
chr19	23419400	23420400	-0.7804419900672321
chr19	23419500	23420500	-0.5371579554174991
chr19	23419600	23420600	-1.3181195885545245
chr19	23419700	23420700	-1.7464046924818506
chr19	23419800	23420800	-2.2540788387333515
chr19	23419900	23420900	-2.2353482857832234
chr19	23420000	23421000	-2.2204237762515198
chr19	23420100	23421100	-1.4134281707780718
chr19	23420200	23421200	-0.4087789317163448
chr19	23420300	23421300	0.4686293366255764
chr19	23420400	23421400	0.4363933447067677
chr19	23420500	23421500	0.4405058206310568
chr19	23420600	23421600	0.7499146536871929
chr19	23420700	23421700	0.4490730277119652
chr19	23420800	23421800	0.6607620300373581
chr19	23420900	23421900	0.2111905712225692
chr19	23421000	23422000	-0.2790793265593797
chr19	23421100	23422100	-0.4662122067938542
chr19	23421200	23422200	-1.1369914799030558
chr19	23421300	23422300	-2.364117355029885
chr19	23421400	23422400	-2.3102039504399063
chr19	23421500	23422500	-2.5370699819543976
chr19	23421600	23422600	-2.1447886842573682
chr19	23421700	23422700	-1.6573542316270369
chr19	23421800	23422800	-1.607637213427974
chr19	23421900	23422900	-1.5329615212835481
chr19	23422000	23423000	-1.4348288954288009
chr19	23422100	23423100	-2.1509080319705256
chr19	23422200	23423200	-2.1744662841559386
chr19	23422300	23423300	-1.85361139524206
chr19	23422400	23423400	-2.152467444855465
chr19	23422500	23423500	-2.2402573732578666
chr19	23422600	23423600	-1.8698668857848555
chr19	23422700	23423700	-1.9946641008161885
chr19	23422800	23423800	-2.2694888260400043
chr19	23422900	23423900	-1.5179137100529103
chr19	23423000	23424000	-0.8301974003097654
chr19	23423100	23424100	-0.8667570994548716
chr19	23423200	23424200	-0.9523481098907672
chr19	23423300	23424300	-0.8453869684953285
chr19	23423400	23424400	-1.3446886707642427
chr19	23423600	23424600	-1.387214277917317
chr19	23423700	23424700	-1.2217323347482434
chr19	23423800	23424800	-1.056773854512738
chr19	23423900	23424900	-1.4620300547893181
chr19	23424000	23425000	-1.5413687149069963
chr19	23424100	23425100	-0.7851571452487329
chr19	23424200	23425200	-0.4092799073989583
chr19	23424300	23425300	0.09358969459534848
chr19	23424400	23425400	0.6779177371869628
chr19	23424500	23425500	0.8444993329262726
chr19	23424600	23425600	0.7386331712906313
chr19	23424700	23425700	0.657413101155115
chr19	23427100	23428100	0.567305579200229
chr19	23427200	23428200	0.4423255744488931
chr19	23427300	23428300	0.523342366554401
chr19	23427400	23428400	0.2604385642989186
chr19	23427500	23428500	-0.23646763240803306
chr19	23427600	23428600	-0.048623516212635866
chr19	23427700	23428700	1.1159627821625115
chr19	23427800	23428800	1.5738003801685136
chr19	23427900	23428900	1.9273428085730733
chr19	23428000	23429000	1.235991409278074
chr19	23428100	23429100	1.3650625474828029
chr19	23428200	23429200	1.5742578192119192
chr19	23428300	23429300	1.4536862544438025
chr19	23428400	23429400	1.3315214979016827
chr19	23428500	23429500	1.5700195733740767
chr19	23428600	23429600	1.6307587272922306
chr19	23428700	23429700	-0.08519414373033811
chr19	23428800	23429800	-0.2698787337788322
chr19	23428900	23429900	-0.8616965200845017
chr19	23429000	23430000	-0.9163672404212955
chr19	23429100	23430100	-1.3996871882997295
chr19	23429200	23430200	-2.37399066517923
chr19	23429300	23430300	-2.2038103778096474
chr19	23429400	23430400	-2.6908924924191453
chr19	23429500	23430500	-2.9739742552680783
chr19	23429600	23430600	-3.3437842821850783
chr19	23429700	23430700	-2.5747212572459905
chr19	23429800	23430800	-3.0371552288535417
chr19	23429900	23430900	-2.8063961366971792
chr19	23430000	23431000	-2.386565081109294
chr19	23430100	23431100	-2.063844228570797
chr19	23430200	23431200	-1.4205140324712875
chr19	23430300	23431300	-3.17062553252914
chr19	23430400	23431400	-2.362826990871125
chr19	23430500	23431500	-2.755301826771192
chr19	23430600	23431600	-3.300322990844089
chr19	23430700	23431700	-3.4061427948716734
chr19	23430800	23431800	-3.735344318298284
chr19	23430900	23431900	-3.6893400877749656
chr19	23431000	23432000	-3.6935817513461506
chr19	23431100	23432100	-3.7412205511703966
chr19	23431200	23432200	-4.594464562235066
chr19	23431300	23432300	-3.5589906999372065
chr19	23431400	23432400	-4.327474795540189
chr19	23431500	23432500	-5.073635215915863
chr19	23431600	23432600	-4.927774028983091
chr19	23431700	23432700	-4.760202209097744
chr19	23431800	23432800	-5.52550327534092
chr19	23431900	23432900	-5.859945303139264
chr19	23432000	23433000	-6.5408474046728875
chr19	23432100	23433100	-7.026915227509768
chr19	23432200	23433200	-6.12721547184265
chr19	23432300	23433300	-6.604589372538661
chr19	23432400	23433400	-6.644445271400992
chr19	23432500	23433500	-5.9858247042782535
chr19	23432600	23433600	-6.6399863618850885
chr19	23432700	23433700	-7.363976262611053
chr19	23432800	23433800	-7.440319093810418
chr19	23432900	23433900	-7.5013498033860895
chr19	23433000	23434000	-7.731947248671606
chr19	23433100	23434100	-7.402940655577551
chr19	23433200	23434200	-8.053188855854975
chr19	23433300	23434300	-7.439283043775528
chr19	23433400	23434400	-7.608481845466223
chr19	23433500	23434500	-8.165486031060446
chr19	23433600	23434600	-7.723724997196501
chr19	23433700	23434700	-7.513732332295567
chr19	23433800	23434800	-7.337400484016013
chr19	23433900	23434900	-6.813413433127179
chr19	23434000	23435000	-5.4506299252705555
chr19	23434100	23435100	-5.7386867989128385
chr19	23434200	23435200	-5.674859073142506
chr19	23434300	23435300	-5.891794758260136
chr19	23434400	23435400	-5.5303132857170585
chr19	23434500	23435500	-5.266564060794284
chr19	23434600	23435600	-4.966833828107834
chr19	23434700	23435700	-4.280371243709041
chr19	23434800	23435800	-3.2833594731673266
chr19	23434900	23435900	-3.2131687157190605
chr19	23435000	23436000	-3.236628109725359
chr19	23435100	23436100	-2.470473691472356
chr19	23435200	23436200	-1.6987653779639111
chr19	23435300	23436300	-1.384472290400831
chr19	23435400	23436400	-0.932819504542369
chr19	23435500	23436500	-1.0025880030431829
chr19	23435600	23436600	-0.3187810513425801
chr19	23435700	23436700	-0.8245039672613396
chr19	23435800	23436800	-1.347161724383376
chr19	23435900	23436900	-1.142129633758303
chr19	23436000	23437000	-1.2583096831740848
chr19	23436100	23437100	-1.57994769139599
chr19	23436200	23437200	-1.6731943566541525
chr19	23436300	23437300	-2.128709772948492
chr19	23438400	23439400	-0.8099285307285646
chr19	23438500	23439500	-0.6824866570721394
chr19	23438600	23439600	-0.10376800449269022
chr19	23438700	23439700	-0.7010610328356217
chr19	23438800	23439800	-0.4465144610230447
chr19	23438900	23439900	-0.7277052127912749
chr19	23439000	23440000	0.07154909961715854
chr19	23439100	23440100	0.896916930166229
chr19	23439200	23440200	0.680227730040569
chr19	23439300	23440300	0.8489560853252013
chr19	23439400	23440400	0.4793741817121366
chr19	23439500	23440500	0.7567005720910978
chr19	23439600	23440600	0.6312342376803739
chr19	23439700	23440700	0.8816470526195462
chr19	23439800	23440800	1.0044143365020797
chr19	23439900	23440900	0.9064441319966936
chr19	23440000	23441000	0.09921683274345863
chr19	23440100	23441100	-0.3970943071347233
chr19	23440200	23441200	0.4110365878563198
chr19	23440300	23441300	-0.4834417082049424
chr19	23440400	23441400	0.21704588151838355
chr19	23440500	23441500	-0.0736531518334012
chr19	23440600	23441600	-0.11081588421988577
chr19	23440700	23441700	-0.017278463955002318
chr19	23440800	23441800	-0.2997061256198605
chr19	23440900	23441900	0.0618801145972934
chr19	23441000	23442000	0.536471784058867
chr19	23441100	23442100	0.2504420570407825
chr19	23441200	23442200	-0.6305825846454328
chr19	23441300	23442300	-0.5029204571962992
chr19	23441400	23442400	-1.0316787770859277
chr19	23441500	23442500	-0.8010571290056447
chr19	23441600	23442600	-0.7158560604391826
chr19	23441700	23442700	-0.9869608795194216
chr19	23441800	23442800	-1.2303035016387458
chr19	23441900	23442900	-1.8637142162084104
chr19	23442000	23443000	-2.0299844349178544
chr19	23442100	23443100	-1.808148662491038
chr19	23442200	23443200	-1.590483977503076
chr19	23442300	23443300	-0.970398454464798
chr19	23442400	23443400	-1.0339256248199022
chr19	23442500	23443500	-2.033548270898744
chr19	23442600	23443600	-1.6430538879273644
chr19	23442700	23443700	-1.6270127410727506
chr19	23442800	23443800	-1.5174039201270717
chr19	23442900	23443900	-1.3712074877247071
chr19	23443000	23444000	-0.845133035066362
chr19	23443100	23444100	-0.3160831810412257
chr19	23443200	23444200	-0.6416046453497323
chr19	23443300	23444300	-0.761525946856067
chr19	23443400	23444400	-0.9387765099396908
chr19	23443500	23444500	-0.8034896306387652
chr19	23443600	23444600	-1.3450296633414571
chr19	23443700	23444700	-0.9187750829587688
chr19	23443800	23444800	-0.4378805722089247
chr19	23443900	23444900	-0.1048050992716655
chr19	23444000	23445000	0.01644050205066634
chr19	23444100	23445100	0.032101608091062286
chr19	23444200	23445200	0.6866235478725511
chr19	23444300	23445300	0.9319649192597036
chr19	23444400	23445400	1.6395038004775284
chr19	23444500	23445500	2.6015798732815467
chr19	23444600	23445600	2.287282703178105
chr19	23444700	23445700	2.7152910950271893
chr19	23444800	23445800	2.1346727433224624
chr19	23444900	23445900	1.7454785132634958
chr19	23445000	23446000	1.7145670376339333
chr19	23445100	23446100	1.6788372748529117
chr19	23445200	23446200	1.5990949977542104
chr19	23445300	23446300	0.9635712309983964
chr19	23445400	23446400	0.3423581288574591
chr19	23445500	23446500	0.370657202658752
chr19	23445600	23446600	0.5085210871859392
chr19	23445700	23446700	-0.07537948023127207
chr19	23445800	23446800	0.3733945553327821
chr19	23445900	23446900	0.644446211227286
chr19	23448000	23449000	-1.2623073168057632
chr19	23448100	23449100	-0.12444273680325454
chr19	23448200	23449200	-0.08573126336338675
chr19	23448300	23449300	0.16448424168323772
chr19	23448400	23449400	0.06767168910796177
chr19	23448500	23449500	0.31558982112024275
chr19	23448600	23449600	0.053259709718321294
chr19	23448700	23449700	0.3013096778121999
chr19	23448800	23449800	0.013190621064369723
chr19	23448900	23449900	-0.1235525464385147
chr19	23449000	23450000	-1.188804464936927
chr19	23449100	23450100	-1.4135324297112124
chr19	23449200	23450200	-1.5372127704011995
chr19	23449300	23450300	-1.4528601408991788
chr19	23449400	23450400	-1.125829705757306
chr19	23449500	23450500	-1.020676079854574
chr19	23449600	23450600	-1.097177187115025
chr19	23449700	23450700	-2.1597763279267523
chr19	23449800	23450800	-2.404197754769472
chr19	23451000	23452000	-0.4115222218358539
chr19	23451100	23452100	0.0128001696185815
chr19	23451200	23452200	0.6738144174465276
chr19	23451300	23452300	0.289903759774124
chr19	23451400	23452400	0.4664301618125346
chr19	23451500	23452500	0.6707289934647563
chr19	23453100	23454100	-2.1164338369586497
chr19	23453200	23454200	-3.1038995070488733
chr19	23453300	23454300	-2.8866029121282883
chr19	23453400	23454400	-3.2544410481149173
chr19	23453500	23454500	-2.80698176993842
chr19	23453600	23454600	-2.276829196977259
chr19	23453700	23454700	-2.638380371651131
chr19	23453800	23454800	-3.034047844723273
chr19	23453900	23454900	-2.8439561942976646
chr19	23454000	23455000	-3.018480537865993
chr19	23454100	23455100	-3.0453576973350267
chr19	23454200	23455200	-3.2455247555645355
chr19	23454300	23455300	-3.1990386756888154
chr19	23454400	23455400	-2.6991242342574
chr19	23454500	23455500	-2.9458639900976924
chr19	23454600	23455600	-2.8437043939373465
chr19	23454700	23455700	-2.8218922654296947
chr19	23454800	23455800	-1.7906259547428562
chr19	23454900	23455900	-1.9727680263311025
chr19	23455000	23456000	-2.5567500732298147
chr19	23455100	23456100	-2.587487534321066
chr19	23455200	23456200	-1.881566391056584
chr19	23455300	23456300	-2.3388954991321733
chr19	23455400	23456400	-2.3528720245914543
chr19	23455500	23456500	-2.694680405624677
chr19	23455600	23456600	-2.4548534654116723
chr19	23455700	23456700	-2.5180502103843385
chr19	23455800	23456800	-2.9135436928204017
chr19	23455900	23456900	-3.1030039328499566
chr19	23456000	23457000	-2.429020011939726
chr19	23456100	23457100	-1.9785775047611789
chr19	23456200	23457200	-2.086210325507031
chr19	23456300	23457300	-1.4278729901668106
chr19	23456400	23457400	-1.6239523894921095
chr19	23456500	23457500	-1.0937473307644694
chr19	23456600	23457600	-0.8723614360548271
chr19	23456700	23457700	-0.3652519195436565
chr19	23456800	23457800	-0.8623300709991563
chr19	23456900	23457900	-0.16701837799974315
chr19	23457000	23458000	-0.22072344287634188
chr19	23457100	23458100	-0.6152819228399694
chr19	23457200	23458200	-0.4738799452868072
chr19	23457300	23458300	-1.0092004896342854
chr19	23457400	23458400	-1.1648082865639224
chr19	23457500	23458500	-1.8567734798220157
chr19	23457600	23458600	-2.417282358554389
chr19	23457700	23458700	-2.5166071596721533
chr19	23457800	23458800	-2.6563298347804003
chr19	23457900	23458900	-3.336945934777704
chr19	23458000	23459000	-3.846043431630533
chr19	23458100	23459100	-4.162054979480182
chr19	23458200	23459200	-4.538414252129334
chr19	23458300	23459300	-4.570569121262522
chr19	23458400	23459400	-4.053860953441688
chr19	23458500	23459500	-3.294364767992726
chr19	23458600	23459600	-3.316215122411927
chr19	23458700	23459700	-2.9363704669492994
chr19	23458800	23459800	-1.8344772597133268
chr19	23458900	23459900	-1.850827687155093
chr19	23459000	23460000	-1.3023147669449782
chr19	23459100	23460100	-0.3271603082077558
chr19	23459200	23460200	-0.4364754422892978
chr19	23459300	23460300	-0.6064542680733092
chr19	23459400	23460400	-0.405152258763674
chr19	23459500	23460500	-0.11727976747523708
chr19	23459600	23460600	-0.10887927206120857
chr19	23459700	23460700	0.21432459915105687
chr19	23459800	23460800	-0.2049405076284155
chr19	23459900	23460900	0.1542949856819716
chr19	23460000	23461000	-0.1525585410225969
chr19	23460100	23461100	-0.8488191949271737
chr19	23460200	23461200	-1.050514638395644
chr19	23460300	23461300	-0.686340973881415
chr19	23460400	23461400	-1.2721134368661005
chr19	23460500	23461500	-1.7899945461003532
chr19	23460600	23461600	-1.9932782435409773
chr19	23460700	23461700	-2.5219445017129503
chr19	23460800	23461800	-2.541552039198229
chr19	23460900	23461900	-2.335502653354936
chr19	23461000	23462000	-1.802218933874404
chr19	23461100	23462100	-1.4824817586116452
chr19	23461200	23462200	-1.3258348080341975
chr19	23461300	23462300	-1.706408552864969
chr19	23461400	23462400	-1.6442998950854368
chr19	23461500	23462500	-1.1676444474261478
chr19	23461600	23462600	-0.10088724875932978
chr19	23461700	23462700	-0.8881427745141982
chr19	23461800	23462800	-0.27215180262324185
chr19	23461900	23462900	-1.3994556445943218
chr19	23462000	23463000	-1.9292912330458523
chr19	23462100	23463100	-2.0497608124410958
chr19	23462200	23463200	-1.8621282502351657
chr19	23462300	23463300	-2.487659338092295
chr19	23462400	23463400	-2.5371822618074003
chr19	23462500	23463500	-3.088788989387908
chr19	23462600	23463600	-3.9114488965322223
chr19	23462700	23463700	-3.6370877070302368
chr19	23462800	23463800	-3.7125999980135918
chr19	23462900	23463900	-3.3447578178662813
chr19	23463000	23464000	-2.570326306012823
chr19	23463100	23464100	-2.7609482526780535
chr19	23463200	23464200	-3.2695659259282337
chr19	23463300	23464300	-2.8674483096750185
chr19	23463400	23464400	-2.8265123726961767
chr19	23463500	23464500	-2.5229256501141557
chr19	23463600	23464600	-2.0519872503338856
chr19	23463700	23464700	-1.6268426814023718
chr19	23463800	23464800	-1.8025338392716084
chr19	23463900	23464900	-1.5254358517417337
chr19	23464000	23465000	-2.197758481409357
chr19	23464100	23465100	-2.355232362500476
chr19	23464200	23465200	-3.3615360440901125
chr19	23464300	23465300	-3.8267742964330953
chr19	23464400	23465400	-4.258332323152383
chr19	23469700	23470700	0.10024210683672334
chr19	23469800	23470800	-0.4613801683171437
chr19	23469900	23470900	-0.5475702464355352
chr19	23470000	23471000	-0.650338943897288
chr19	23470100	23471100	0.12241219894961113
chr19	23470200	23471200	-0.09851195631718444
chr19	23470300	23471300	-0.07488856438861577
chr19	23470400	23471400	0.17088533556025473
chr19	23472500	23473500	1.5249343209107238
chr19	23472600	23473600	2.085399034514879
chr19	23472700	23473700	2.822079606410143
chr19	23472800	23473800	2.7847160445841928
chr19	23472900	23473900	2.621358587668543
chr19	23473000	23474000	1.6479485277766002
chr19	23473100	23474100	1.565394287062199
chr19	23473200	23474200	0.5491683600564398
chr19	23473300	23474300	-0.4716751689316713
chr19	23473400	23474400	-0.6335707871956312
chr19	23473500	23474500	-0.8742972319136825
chr19	23473600	23474600	-1.4108068743616746
chr19	23473700	23474700	-2.5732742567501266
chr19	23473800	23474800	-2.5365876298236887
chr19	23474500	23475500	-0.9437899268440484
chr19	23474600	23475600	-0.7570840814384874
chr19	23474700	23475700	-0.15145070032722144
chr19	23474800	23475800	-0.5505619890187071
chr19	23474900	23475900	-1.4200169340721105
chr19	23475000	23476000	-1.7651971140520852
chr19	23475100	23476100	-1.9504503118757879
chr19	23475200	23476200	-1.600558559152334
chr19	23475300	23476300	-1.9584660292380367
chr19	23475400	23476400	-1.5860070290987265
chr19	23475500	23476500	-1.9029965681398964
chr19	23475600	23476600	-1.6636170847086649
chr19	23475700	23476700	-2.195632579696443
chr19	23475800	23476800	-2.091473397474387
chr19	23475900	23476900	-1.538941731264843
chr19	23476000	23477000	-1.5262108276104358
chr19	23476100	23477100	-2.3215946198371387
chr19	23476200	23477200	-3.0277811823207337
chr19	23476300	23477300	-2.9137404380822565
chr19	23476400	23477400	-3.5124789827502365
chr19	23476500	23477500	-3.717927260162315
chr19	23476600	23477600	-4.1315897831840624
chr19	23476700	23477700	-4.1629836471919015
chr19	23476800	23477800	-4.028726846164257
chr19	23476900	23477900	-3.7107556284259884
chr19	23477000	23478000	-3.788720144511444
chr19	23477100	23478100	-3.1118613698426896
chr19	23477200	23478200	-2.2298049229552315
chr19	23477300	23478300	-1.6587623179240605
chr19	23477400	23478400	-1.377551522067273
chr19	23477500	23478500	-1.1803238835454941
chr19	23478500	23479500	-1.476757354004461
chr19	23478600	23479600	-1.491168726625992
chr19	23478700	23479700	-1.3658182271700885
chr19	23478800	23479800	-1.1373287079082277
chr19	23478900	23479900	-1.0846895998791477
chr19	23479000	23480000	-0.9421177950973734
chr19	23479100	23480100	-0.8104893482922688
chr19	23479200	23480200	-1.184817949536244
chr19	23479300	23480300	-0.9379902427441704
chr19	23479400	23480400	-0.7326277086602139
chr19	23479500	23480500	-0.1090982960401389
chr19	23479600	23480600	-0.16748204737236633
chr19	23479700	23480700	0.12713807516468306
chr19	23479800	23480800	0.16938026618737928
chr19	23479900	23480900	0.5151886500911347
chr19	23480000	23481000	0.5547228579363346
chr19	23480100	23481100	0.6511310667441657
chr19	23480200	23481200	0.8660091105239902
chr19	23480300	23481300	-0.5767350653389941
chr19	23480400	23481400	-0.8091090715657041
chr19	23480500	23481500	-1.5280826499976718
chr19	23480600	23481600	-1.6572237209535894
chr19	23480700	23481700	-2.1610188468448936
chr19	23480800	23481800	-2.2676173852693258
chr19	23480900	23481900	-2.5233628692738987
chr19	23481000	23482000	-3.2294876936714516
chr19	23481100	23482100	-3.049697103108564
chr19	23481200	23482200	-2.9515534329774136
chr19	23481300	23482300	-2.186676929247049
chr19	23481400	23482400	-2.100159855355252
chr19	23481500	23482500	-1.5032711566175414
chr19	23481600	23482600	-1.0367989978462226
chr19	23481700	23482700	-0.4192022923350685
chr19	23481800	23482800	-0.4874083020911598
chr19	23481900	23482900	-0.8687701119074803
chr19	23482000	23483000	0.45076135816355706
chr19	23482100	23483100	0.8122632576311772
chr19	23482200	23483200	1.2529124873879978
chr19	23482300	23483300	1.3649195173991748
chr19	23482400	23483400	1.2005336859893092
chr19	23482500	23483500	1.2678016082035586
chr19	23482600	23483600	0.43126932516472055
chr19	23482700	23483700	0.07112968410739966
chr19	23482800	23483800	0.3641980655701148
chr19	23482900	23483900	0.2432030910613045
chr19	23483800	23484800	-1.2691775279293316
chr19	23483900	23484900	-0.28078706224458866
chr19	23484000	23485000	-0.24556889036770269
chr19	23484100	23485100	-0.3811139796700268
chr19	23484200	23485200	-0.2078443649680423
chr19	23484300	23485300	0.20110648253972271
chr19	23484400	23485400	-0.060606914663147424
chr19	23484500	23485500	0.14158312511245674
chr19	23484600	23485600	-0.09340101869374308
chr19	23484700	23485700	-0.033132436152810404
chr19	23484800	23485800	-0.4782887410490793
chr19	23484900	23485900	-0.8853477333406233
chr19	23485000	23486000	-0.8085879947839281
chr19	23485100	23486100	-0.746846561784601
chr19	23485200	23486200	-0.5366521511849047
chr19	23485300	23486300	-1.9530516320637088
chr19	23485400	23486400	-2.099115058107017
chr19	23485500	23486500	-1.5872940463682776
chr19	23485600	23486600	-1.5178400561195369
chr19	23485700	23486700	-1.957134339352784
chr19	23485800	23486800	-1.9634243158758349
chr19	23485900	23486900	-1.8703163037791664
chr19	23486000	23487000	-1.5606329435516966
chr19	23486100	23487100	-0.7612137456199405
chr19	23486200	23487200	-1.172584199976118
chr19	23486300	23487300	-0.6582632369238441
chr19	23486400	23487400	-0.0822455493987822
chr19	23486500	23487500	-0.4832627745610022
chr19	23486600	23487600	-0.13432522242519082
chr19	23487800	23488800	-0.7751740596822911
chr19	23487900	23488900	-0.5845565028258001
chr19	23488000	23489000	-0.16422956129274485
chr19	23488100	23489100	-0.1618447310414522
chr19	23488200	23489200	-0.02129992987289352
chr19	23488300	23489300	-0.26911059431472417
chr19	23488400	23489400	-1.196176468525825
chr19	23488500	23489500	-1.6246884049343109
chr19	23488600	23489600	-1.161040517949082
chr19	23488700	23489700	-1.3293460078009076
chr19	23488800	23489800	-1.3626079742405897
chr19	23488900	23489900	-1.5656126437101259
chr19	23489000	23490000	-2.2067131848029766
chr19	23489100	23490100	-1.694415087850152
chr19	23489200	23490200	-1.1112101301738917
chr19	23489300	23490300	-1.2953763874242372
chr19	23489400	23490400	-0.41518388104451787
chr19	23489500	23490500	-0.3898987469242472
chr19	23489600	23490600	-0.49864383973812104
chr19	23489700	23490700	-0.5310402680196438
chr19	23489800	23490800	-1.5503404675041006
chr19	23489900	23490900	-1.990779260465785
chr19	23490000	23491000	-2.130840693539283
chr19	23490100	23491100	-2.006285424326709
chr19	23490200	23491200	-2.0889323006532265
chr19	23490300	23491300	-1.898050595357076
chr19	23490400	23491400	-1.8328551519227507
chr19	23490500	23491500	-1.7460646241191742
chr19	23490600	23491600	-1.712171434125844
chr19	23490700	23491700	-1.3489116819494429
chr19	23490800	23491800	-0.3343986564654241
chr19	23490900	23491900	0.6927702798576987
chr19	23491000	23492000	1.3036145213549435
chr19	23491100	23492100	0.5702271817663511
chr19	23491200	23492200	-0.4753926570021776
chr19	23491300	23492300	-0.7097024333827666
chr19	23492600	23493600	-0.9998650340073721
chr19	23494100	23495100	-0.9469908298661766
chr19	23494200	23495200	-1.9569105534793776
chr19	23494300	23495300	-2.1743630061331585
chr19	23494400	23495400	-1.8500523519233256
chr19	23494500	23495500	-1.1150125413157819
chr19	23494600	23495600	-1.0358492725511574
chr19	23494700	23495700	-1.004917027561589
chr19	23494800	23495800	-0.7409962671979623
chr19	23494900	23495900	0.1922763054833433
chr19	23495000	23496000	0.5560023771584884
chr19	23495100	23496100	0.8043444407679204
chr19	23495200	23496200	1.9084215857064029
chr19	23495300	23496300	2.334051734558974
chr19	23495400	23496400	1.7873059586626698
chr19	23495500	23496500	0.3359123814668856
chr19	23495600	23496600	-0.012176585361116592
chr19	23495700	23496700	-0.2359067834625686
chr19	23495800	23496800	0.05723163199285245
chr19	23495900	23496900	-1.0063876941132135
chr19	23496000	23497000	-0.7936652852336739
chr19	23496100	23497100	-1.2187759358813972
chr19	23496200	23497200	-1.1420646723909325
chr19	23496300	23497300	-1.645723553959526
chr19	23496400	23497400	-1.3468995518038211
chr19	23496500	23497500	-0.2336991677762726
chr19	23496600	23497600	0.3319062195412606
chr19	23496700	23497700	0.1790229491694741
chr19	23496800	23497800	-0.8087527572868345
chr19	23496900	23497900	-0.1588132549165747
chr19	23497000	23498000	-0.39111096357263825
chr19	23497100	23498100	-0.349679768898068
chr19	23497200	23498200	-0.8669801713732843
chr19	23497300	23498300	-0.8369761982153965
chr19	23497400	23498400	-0.8367233493772259
chr19	23497500	23498500	-1.3309348098646263
chr19	23497600	23498600	-2.0532276746640754
chr19	23497700	23498700	-1.2393016648632542
chr19	23497800	23498800	-0.5346245807576397
chr19	23497900	23498900	-0.7581161149068233
chr19	23498000	23499000	-1.1792346455297549
chr19	23498100	23499100	-1.1473944603001465
chr19	23498200	23499200	-1.2733422806194226
chr19	23498300	23499300	-1.506166449617721
chr19	23498400	23499400	-1.7982205173280572
chr19	23498500	23499500	-1.00838027752632
chr19	23498600	23499600	-0.17601948150290606
chr19	23498700	23499700	-0.2513989991922925
chr19	23498800	23499800	-0.8627462372144259
chr19	23498900	23499900	-0.22043511071619296
chr19	23499000	23500000	0.06613209388848652
chr19	23499100	23500100	0.8467218002083468
chr19	23499200	23500200	1.2593349503689284
chr19	23499300	23500300	1.3744490664894202
chr19	23499400	23500400	1.7204032175394095
chr19	23499500	23500500	1.7183420916925622
chr19	23499600	23500600	1.2787661206947871
chr19	23499700	23500700	1.2437585630562251
chr19	23499800	23500800	1.7313060022018054
chr19	23499900	23500900	1.0967508658571763
chr19	23500000	23501000	1.1834447499868679
chr19	23500100	23501100	0.7693152300824413
chr19	23500200	23501200	0.5811340811452695
chr19	23500300	23501300	0.477636555000772
chr19	23500400	23501400	0.6707239917157182
chr19	23500500	23501500	0.013026822091455705
chr19	23500600	23501600	0.5643682686576627
chr19	23500700	23501700	0.6088965396660169
chr19	23501800	23502800	0.4062377684740507
chr19	23501900	23502900	-0.1110478124680736
chr19	23502000	23503000	-0.4571080009530275
chr19	23502100	23503100	-0.8628851569497801
chr19	23502200	23503200	-1.1038467287828968
chr19	23502300	23503300	-1.6603809742214666
chr19	23502400	23503400	-1.8947790693433908
chr19	23502500	23503500	-1.4450878079531826
chr19	23502600	23503600	-1.3792173986774918
chr19	23502700	23503700	-1.6606301610090255
chr19	23502800	23503800	-1.8575550551137319
chr19	23502900	23503900	-1.5506521480247881
chr19	23503000	23504000	-1.3478864838893745
chr19	23503100	23504100	-1.4436908559870223
chr19	23503200	23504200	-0.5510783365898164
chr19	23503300	23504300	0.30649828603806456
chr19	23503400	23504400	0.8543720887398646
chr19	23503500	23504500	-0.5684265726839529
chr19	23503600	23504600	-0.842413783521051
chr19	23503700	23504700	-0.872615147034125
chr19	23503800	23504800	-0.9267098403151004
chr19	23503900	23504900	-0.6503060117692392
chr19	23504000	23505000	-0.5082572439130635
chr19	23504100	23505100	-0.7028972931034921
chr19	23504200	23505200	-1.7540465481668637
chr19	23504300	23505300	-2.946824505612633
chr19	23504400	23505400	-2.815185509303503
chr19	23504500	23505500	-1.8667475602129409
chr19	23504600	23505600	-1.919909832497396
chr19	23504700	23505700	-1.9549040411407024
chr19	23504800	23505800	-2.4644129043575176
chr19	23504900	23505900	-2.6521050805102235
chr19	23505000	23506000	-2.0495123348517787
chr19	23505100	23506100	-1.854315011771052
chr19	23505200	23506200	-1.2328490179030511
chr19	23505300	23506300	-0.515772361541739
chr19	23505400	23506400	-0.6059817357293993
chr19	23505500	23506500	-0.6841197106004477
chr19	23505600	23506600	-0.6782471965024801
chr19	23505700	23506700	-0.1873230189518599
chr19	23505800	23506800	0.6906327711015193
chr19	23505900	23506900	0.8721385685772663
chr19	23506900	23507900	-1.875432453149248
chr19	23507000	23508000	-1.4341188863129912
chr19	23507100	23508100	-0.913369892434593
chr19	23507200	23508200	-0.9627544924563076
chr19	23507300	23508300	-0.8846996202359322
chr19	23508300	23509300	0.02714042783779124
chr19	23508400	23509400	0.2667683015817223
chr19	23508500	23509500	-0.23389505293552398
chr19	23508600	23509600	-0.2476232789095069
chr19	23508700	23509700	-0.2527557680532431
chr19	23508800	23509800	0.018905004375333684
chr19	23508900	23509900	-0.5603301048294024
chr19	23509000	23510000	-0.786580858753707
chr19	23509100	23510100	-1.0021469553615
chr19	23509200	23510200	-0.6691702486321526
chr19	23509300	23510300	-0.6560124155853084
chr19	23509400	23510400	-1.097170146794435
chr19	23509500	23510500	-1.0547749470671484
chr19	23509600	23510600	-1.7617413850218286
chr19	23509700	23510700	-2.345765062417764
chr19	23509800	23510800	-2.3911032714123266
chr19	23509900	23510900	-1.982372842536812
chr19	23510000	23511000	-1.7697813804980729
chr19	23511400	23512400	-0.5087960914895989
chr19	23511500	23512500	-0.5953280641556603
chr19	23511600	23512600	-0.6113355785400953
chr19	23511700	23512700	-1.8313335403353443
chr19	23511800	23512800	-1.9145175696359118
chr19	23511900	23512900	-2.0605255316469178
chr19	23512000	23513000	-3.3767164602754853
chr19	23512100	23513100	-3.7841099544515338
chr19	23512200	23513200	-4.003659573776212
chr19	23512300	23513300	-3.8546000311259667
chr19	23512400	23513400	-3.934695470829268
chr19	23512500	23513500	-4.124251546048224
chr19	23512600	23513600	-4.506443109374411
chr19	23512700	23513700	-2.899741010490249
chr19	23512800	23513800	-2.2162183171795182
chr19	23512900	23513900	-1.3972192112204538
chr19	23513000	23514000	-0.5449349917246069
chr19	23513100	23514100	-0.6306002371291148
chr19	23513200	23514200	-0.6544473729319038
chr19	23513300	23514300	-1.2432523054516231
chr19	23513400	23514400	-1.6521311469858737
chr19	23513500	23514500	-1.7504482606558869
chr19	23513600	23514600	-1.2974120686676909
chr19	23513700	23514700	-1.7114574112502128
chr19	23513800	23514800	-2.121658135227772
chr19	23513900	23514900	-2.316566025192383
chr19	23514000	23515000	-1.7726578576709946
chr19	23514100	23515100	-0.9391869040592264
chr19	23514200	23515200	-0.6737764591684621
chr19	23514300	23515300	-0.2020609186870009
chr19	23514400	23515400	-0.2439269784680687
chr19	23514500	23515500	-0.10172577148531932
chr19	23514600	23515600	-0.1877845320849152
chr19	23514700	23515700	-0.32440189083417875
chr19	23514800	23515800	-0.18903965446108384
chr19	23514900	23515900	-0.26511371668449824
chr19	23515000	23516000	-0.5997381636954044
chr19	23516100	23517100	-0.29735525769338284
chr19	23516200	23517200	-0.6128395680757611
chr19	23516300	23517300	-1.005259102031178
chr19	23516400	23517400	-0.5751300031979479
chr19	23516500	23517500	-0.921127253229632
chr19	23517000	23518000	-2.5756895114648506
chr19	23517100	23518100	-2.185595360463976
chr19	23517200	23518200	-2.2797887087642645
chr19	23517300	23518300	-1.8009923735136546
chr19	23517400	23518400	-1.8687864650685158
chr19	23517500	23518500	-1.7665036199609272
chr19	23517600	23518600	-1.7786159600386966
chr19	23517700	23518700	-1.7953850796615916
chr19	23517800	23518800	-1.7380845622185332
chr19	23517900	23518900	-1.7996856891857071
chr19	23518000	23519000	-0.8367725433016071
chr19	23518100	23519100	-0.5592952754183395
chr19	23518200	23519200	0.08990436442090276
chr19	23518300	23519300	0.3890739500568972
chr19	23518400	23519400	-0.2890947099199147
chr19	23518500	23519500	-0.1550402872472049
chr19	23518600	23519600	-0.2404495505289906
chr19	23518700	23519700	-0.12864532619505298
chr19	23518800	23519800	0.1008662947570348
chr19	23518900	23519900	0.2789173699812333
chr19	23519000	23520000	0.04523138926216495
chr19	23519100	23520100	-0.36692051023105693
chr19	23519200	23520200	-0.46221606177860997
chr19	23519300	23520300	-1.2021626329398836
chr19	23519400	23520400	-0.07672990740572158
chr19	23519500	23520500	-1.5073595565624698
chr19	23519600	23520600	-1.6171247719926594
chr19	23519700	23520700	-1.5614118023796468
chr19	23519800	23520800	-2.5286323768894308
chr19	23519900	23520900	-2.174425925166602
chr19	23520000	23521000	-2.1001612623367154
chr19	23520100	23521100	-2.069158679454981
chr19	23520200	23521200	-2.204992558525148
chr19	23520300	23521300	-2.422350540800834
chr19	23520400	23521400	-2.5815116694034104
chr19	23520500	23521500	-1.5468742610420734
chr19	23521000	23522000	0.3413030760854542
chr19	23521100	23522100	0.3591356125990812
chr19	23521200	23522200	0.7722322500175609
chr19	23521300	23522300	0.11746339804232382
chr19	23521400	23522400	-0.1352400140996588
chr19	23521500	23522500	-0.16836462532773175
chr19	23521600	23522600	-0.18330272949290105
chr19	23521700	23522700	-0.4716561963759263
chr19	23521800	23522800	-0.28739137846879753
chr19	23521900	23522900	-1.0235617125149117
chr19	23522000	23523000	-0.4263870606408399
chr19	23525100	23526100	-1.9661353761655391
chr19	23525200	23526200	-2.8245945008100435
chr19	23525300	23526300	-1.8316984740192181
chr19	23525400	23526400	-1.8681765838335005
chr19	23525500	23526500	-1.5226720956787656
chr19	23525600	23526600	-1.2440666173774162
chr19	23525700	23526700	-1.39066391267371
chr19	23525800	23526800	-1.4314529940592158
chr19	23525900	23526900	-1.2582044065460516
chr19	23526000	23527000	-1.3180644117177804
chr19	23526100	23527100	-2.826721997650856
chr19	23526200	23527200	-2.1080388218567667
chr19	23526300	23527300	-2.621697662839292
chr19	23526400	23527400	-3.6541687131934895
chr19	23526500	23527500	-3.852436803697989
chr19	23526600	23527600	-3.719294560804785
chr19	23526700	23527700	-3.5100792521268063
chr19	23526800	23527800	-3.548115824736045
chr19	23526900	23527900	-3.4277475847284373
chr19	23527000	23528000	-2.8403646477418683
chr19	23527100	23528100	-1.4832141067323814
chr19	23527200	23528200	-1.7621833301398149
chr19	23527300	23528300	-1.3899307229561584
chr19	23527400	23528400	-0.07031446711515638
chr19	23527500	23528500	0.017800892551753274
chr19	23527600	23528600	0.03013070437745216
chr19	23527700	23528700	0.09427228988823322
chr19	23527800	23528800	0.6438020347095057
chr19	23527900	23528900	-0.7888354328598252
chr19	23528000	23529000	-1.579819330923924
chr19	23528100	23529100	-2.386688097122163
chr19	23528200	23529200	-2.0572321583084605
chr19	23528300	23529300	-2.8940965612352128
chr19	23528400	23529400	-3.46141067197194
chr19	23528500	23529500	-2.858795735533755
chr19	23528600	23529600	-2.9082755100524667
chr19	23528700	23529700	-3.317904851817563
chr19	23528800	23529800	-3.8869422164532614
chr19	23528900	23529900	-3.7106780213970696
chr19	23529000	23530000	-3.5852756005777255
chr19	23529100	23530100	-3.071121262470959
chr19	23529200	23530200	-3.1776347184168734
chr19	23529300	23530300	-2.7820094842961662
chr19	23529400	23530400	-2.4429515667847213
chr19	23529500	23530500	-3.226302090998257
chr19	23529600	23530600	-2.3463958540050283
chr19	23529700	23530700	-2.160230811148272
chr19	23529800	23530800	-1.1036817249049071
chr19	23529900	23530900	-1.032546895333054
chr19	23530000	23531000	-0.7246089710988498
chr19	23531000	23532000	-3.0756672914858187
chr19	23531100	23532100	-2.550065960247672
chr19	23531200	23532200	-3.1471607288452117
chr19	23531300	23532300	-3.3382841554342098
chr19	23531400	23532400	-3.9409032152332286
chr19	23531500	23532500	-3.681115226815508
chr19	23531600	23532600	-2.674769104102684
chr19	23531700	23532700	-2.3887609057644865
chr19	23533400	23534400	-1.816505194098942
chr19	23533500	23534500	-2.6759662963822843
chr19	23533600	23534600	-1.7984099259820714
chr19	23533700	23534700	-2.0189790017755533
chr19	23533800	23534800	-2.457390798228474
chr19	23533900	23534900	-3.874242966749323
chr19	23534000	23535000	-3.913803308577891
chr19	23534100	23535100	-4.038900446948855
chr19	23534200	23535200	-4.52875557548387
chr19	23534300	23535300	-4.567646601809283
chr19	23534400	23535400	-3.7881870316967774
chr19	23534500	23535500	-3.724085965478909
chr19	23534600	23535600	-4.074156235939778
chr19	23534700	23535700	-3.767563992703257
chr19	23534800	23535800	-3.5443784649733234
chr19	23534900	23535900	-3.7705276005396566
chr19	23535000	23536000	-3.4029066104002963
chr19	23535100	23536100	-3.0915527969277576
chr19	23535200	23536200	-3.349145727963865
chr19	23535300	23536300	-3.565458324937125
chr19	23535400	23536400	-2.9165220012708053
chr19	23535500	23536500	-2.7564551529771966
chr19	23535600	23536600	-2.363000782234668
chr19	23535700	23536700	-2.2351468455352794
chr19	23535800	23536800	-2.6145148432394354
chr19	23535900	23536900	-1.5903536768655018
chr19	23536000	23537000	-2.4709696113020527
chr19	23536100	23537100	-2.828597148913226
chr19	23536200	23537200	-2.2205881841849924
chr19	23536300	23537300	-2.6088631586957884
chr19	23536400	23537400	-3.851826009758448
chr19	23536500	23537500	-4.10779915415324
chr19	23536600	23537600	-4.240915242378264
chr19	23536700	23537700	-4.481020062363979
chr19	23536800	23537800	-3.7806538348267016
chr19	23536900	23537900	-3.7219130463214287
chr19	23537000	23538000	-3.146555772687952
chr19	23537100	23538100	-3.3076774640815447
chr19	23537200	23538200	-3.845109520187516
chr19	23537300	23538300	-4.280678336980127
chr19	23537400	23538400	-3.9757261415781286
chr19	23537500	23538500	-3.7369816167086967
chr19	23537600	23538600	-4.269477400304
chr19	23537700	23538700	-4.412102149627997
chr19	23537800	23538800	-4.3642482897766035
chr19	23537900	23538900	-4.562045416322436
chr19	23538000	23539000	-4.364931001439939
chr19	23538100	23539100	-3.892266819272814
chr19	23538200	23539200	-4.034474615521855
chr19	23538300	23539300	-3.201107229702421
chr19	23538400	23539400	-2.8676998677510963
chr19	23538500	23539500	-3.0952177957276192
chr19	23538600	23539600	-2.8709226353086423
chr19	23538700	23539700	-3.0102604431617053
chr19	23538800	23539800	-2.76419069788541
chr19	23539900	23540900	-3.2608044260605107
chr19	23540000	23541000	-3.375520558786956
chr19	23540100	23541100	-3.4773404601627824
chr19	23540200	23541200	-3.801839196099084
chr19	23540300	23541300	-3.762508502959357
chr19	23540400	23541400	-3.6392312055810248
chr19	23540500	23541500	-3.86081275548221
chr19	23540600	23541600	-3.506627272460618
chr19	23540700	23541700	-3.4119308087208964
chr19	23540800	23541800	-4.265501843036884
chr19	23540900	23541900	-4.5106657090791344
chr19	23541000	23542000	-4.932427626216624
chr19	23541100	23542100	-4.809142884028287
chr19	23541200	23542200	-5.0484860090511745
chr19	23541300	23542300	-4.929221796630448
chr19	23541400	23542400	-5.195257008768293
chr19	23541500	23542500	-4.812645719341306
chr19	23541600	23542600	-5.371196723439948
chr19	23541700	23542700	-5.8992107889532805
chr19	23541800	23542800	-5.122608522630581
chr19	23541900	23542900	-5.392870072015822
chr19	23542000	23543000	-5.0502271574832625
chr19	23542100	23543100	-4.8787485298416415
chr19	23542200	23543200	-5.4682262109796
chr19	23542300	23543300	-5.535887699576817
chr19	23542400	23543400	-5.6522515509816085
chr19	23542500	23543500	-6.5205351962936815
chr19	23542600	23543600	-6.5372650938657735
chr19	23542700	23543700	-5.9413648591589245
chr19	23542800	23543800	-5.531158492233543
chr19	23542900	23543900	-5.504027882882541
chr19	23543000	23544000	-5.830282461252478
chr19	23543100	23544100	-5.866052664505914
chr19	23543200	23544200	-4.582444857326455
chr19	23543300	23544300	-4.828518608931949
chr19	23543400	23544400	-4.758157495395939
chr19	23543500	23544500	-4.380423456730767
chr19	23543600	23544600	-3.7674891465853264
chr19	23543700	23544700	-3.7816950015576447
chr19	23543800	23544800	-3.955571208788408
chr19	23543900	23544900	-3.628684690819901
chr19	23544000	23545000	-3.6274186327113096
chr19	23544100	23545100	-4.053719635011633
chr19	23544200	23545200	-4.84787772299762
chr19	23544300	23545300	-4.916169668756117
chr19	23544400	23545400	-4.801303847856325
chr19	23544500	23545500	-4.460646604443517
chr19	23544600	23545600	-4.736975999120219
chr19	23544700	23545700	-4.604702626645531
chr19	23544800	23545800	-4.880330357192874
chr19	23544900	23545900	-5.152831355799863
chr19	23545000	23546000	-4.554888976222333
chr19	23545100	23546100	-4.124788272729367
chr19	23545200	23546200	-3.318507193568036
chr19	23545300	23546300	-3.0195085555667665
chr19	23545400	23546400	-2.8730443703894215
chr19	23545500	23546500	-2.2698785771813093
chr19	23545600	23546600	-1.77320030663593
chr19	23547700	23548700	-0.9786420963155844
chr19	23547800	23548800	-0.8137782334382535
chr19	23547900	23548900	-1.2128631296715089
chr19	23548000	23549000	-1.260218399895076
chr19	23548100	23549100	-1.2090990054795692
chr19	23548200	23549200	-1.726487446672228
chr19	23548300	23549300	-1.6218417758174208
chr19	23548400	23549400	-1.5345962194651386
chr19	23548500	23549500	-2.43110622663902
chr19	23548600	23549600	-1.9117465383168903
chr19	23548700	23549700	-2.709929801145776
chr19	23548800	23549800	-2.5553324653504315
chr19	23548900	23549900	-3.0447379023522383
chr19	23549000	23550000	-3.3890852886187015
chr19	23549100	23550100	-3.335914241403334
chr19	23549200	23550200	-3.112468321924837
chr19	23549300	23550300	-3.3670798207510506
chr19	23549400	23550400	-3.0748386690360587
chr19	23549500	23550500	-2.7713095031254253
chr19	23549600	23550600	-2.9587594567236537
chr19	23549700	23550700	-3.3731428533351377
chr19	23549800	23550800	-3.2300460570468363
chr19	23549900	23550900	-2.433684483409244
chr19	23550000	23551000	-2.0539954826749924
chr19	23550100	23551100	-2.611018211742332
chr19	23550200	23551200	-2.6991474693235644
chr19	23550300	23551300	-2.660431810239665
chr19	23550400	23551400	-3.310125212750351
chr19	23550500	23551500	-3.545389194162756
chr19	23550600	23551600	-3.653023128465017
chr19	23550700	23551700	-2.503340757551401
chr19	23550800	23551800	-3.132373875212388
chr19	23550900	23551900	-3.6443519922591205
chr19	23551000	23552000	-3.882051837752589
chr19	23551100	23552100	-3.3430111110155374
chr19	23551200	23552200	-3.559473945979575
chr19	23551300	23552300	-3.9551591680840574
chr19	23551400	23552400	-3.4319863084895563
chr19	23551500	23552500	-2.810907797134444
chr19	23551600	23552600	-2.705336180292921
chr19	23551700	23552700	-2.658845072637825
chr19	23551800	23552800	-2.8498637092219816
chr19	23551900	23552900	-2.5143859479761588
chr19	23552000	23553000	-2.6610248683871385
chr19	23552100	23553100	-3.44538933765546
chr19	23552200	23553200	-3.4695079352334
chr19	23552300	23553300	-3.6549584368352996
chr19	23552400	23553400	-4.299367813478917
chr19	23552500	23553500	-4.995371188638939
chr19	23552600	23553600	-5.307289087187666
chr19	23552700	23553700	-6.083785142202537
chr19	23552800	23553800	-5.430402884468635
chr19	23552900	23553900	-5.394777448046713
chr19	23553000	23554000	-5.052751725233365
chr19	23553100	23554100	-4.220837878620423
chr19	23553200	23554200	-4.578626120966847
chr19	23553300	23554300	-4.509117240588348
chr19	23553400	23554400	-4.329559470415301
chr19	23553500	23554500	-4.009154433885622
chr19	23553600	23554600	-3.594298961475225
chr19	23553700	23554700	-3.4350217999637995
chr19	23553800	23554800	-4.377640826401295
chr19	23553900	23554900	-4.46523135200307
chr19	23554000	23555000	-4.9656659588287475
chr19	23554100	23555100	-5.0558367100896415
chr19	23554200	23555200	-5.2903155076723305
chr19	23554300	23555300	-5.229034492916507
chr19	23554400	23555400	-4.879229870917023
chr19	23554500	23555500	-4.908597490288145
chr19	23554600	23555600	-4.73758687840833
chr19	23554700	23555700	-4.898516382712237
chr19	23554800	23555800	-4.934633204473038
chr19	23554900	23555900	-5.096473488050546
chr19	23555000	23556000	-4.814115034022059
chr19	23555100	23556100	-4.935147133173606
chr19	23555200	23556200	-4.6919784170931615
chr19	23555300	23556300	-5.0646193866116205
chr19	23555400	23556400	-5.070312380982311
chr19	23555500	23556500	-4.985780459914744
chr19	23555600	23556600	-5.140005872695029
chr19	23555700	23556700	-4.24922748137665
chr19	23555800	23556800	-3.621587906664977
chr19	23555900	23556900	-3.4946219676819883
chr19	23556000	23557000	-3.0916992041925453
chr19	23556100	23557100	-2.8363207149142324
chr19	23556200	23557200	-1.8607245711044165
chr19	23556300	23557300	-1.3713046315702009
chr19	23556400	23557400	-1.573881356622054
chr19	23556500	23557500	-1.5840618137283502
chr19	23556600	23557600	-1.3797838087819108
chr19	23556700	23557700	-2.440455144618473
chr19	23556800	23557800	-2.100340912969927
chr19	23556900	23557900	-1.8728404010133004
chr19	23557000	23558000	-1.7317871045168476
chr19	23557100	23558100	-1.591930019629817
chr19	23557200	23558200	-1.6301971920887346
chr19	23557300	23558300	-1.9624496221739385
chr19	23557400	23558400	-1.9236302016074287
chr19	23557500	23558500	-2.0679258006568606
chr19	23557600	23558600	-2.942929932516687
chr19	23557700	23558700	-3.525598392511052
chr19	23557800	23558800	-3.9191908382291447
chr19	23557900	23558900	-4.342454221724158
chr19	23558000	23559000	-4.573783546404627
chr19	23558100	23559100	-4.971862677629688
chr19	23558200	23559200	-4.984785228591122
chr19	23558300	23559300	-4.16621935992328
chr19	23558400	23559400	-3.629410005530985
chr19	23558500	23559500	-4.172594538940263
chr19	23558600	23559600	-3.7100951222146064
chr19	23558700	23559700	-2.737347672344368
chr19	23558800	23559800	-2.492184219018231
chr19	23558900	23559900	-1.9578681527455808
chr19	23559000	23560000	-1.7382335567792477
chr19	23559100	23560100	-1.3866614755964708
chr19	23561100	23562100	-3.115001304632268
chr19	23561200	23562200	-3.304474965817515
chr19	23561300	23562300	-3.5315705873403567
chr19	23561400	23562400	-4.079898080836752
chr19	23561500	23562500	-4.203321143374416
chr19	23561600	23562600	-5.058194975872179
chr19	23561700	23562700	-5.275686197226984
chr19	23561800	23562800	-5.2853695456626975
chr19	23561900	23562900	-5.817960197701826
chr19	23562000	23563000	-5.854513475876229
chr19	23562100	23563100	-5.5874584174142266
chr19	23562200	23563200	-5.887127329361233
chr19	23562300	23563300	-6.213670926293801
chr19	23562400	23563400	-6.64270506856696
chr19	23562500	23563500	-6.924216095001245
chr19	23562600	23563600	-6.292649978371875
chr19	23562700	23563700	-6.11168093167626
chr19	23562800	23563800	-5.837238473948058
chr19	23562900	23563900	-5.339712359198246
chr19	23563000	23564000	-5.12211020224831
chr19	23563100	23564100	-4.428883299557394
chr19	23563200	23564200	-3.810456638113464
chr19	23563700	23564700	-3.1828177616856426
chr19	23563800	23564800	-3.3226751482340355
chr19	23563900	23564900	-4.014145046759419
chr19	23564000	23565000	-4.1357493232298
chr19	23564100	23565100	-4.823343593679765
chr19	23564200	23565200	-5.477293242475739
chr19	23564300	23565300	-5.482889954511104
chr19	23564400	23565400	-5.4731698560636755
chr19	23564500	23565500	-5.055803342065534
chr19	23564600	23565600	-4.494699507033506
chr19	23564700	23565700	-5.451983384930844
chr19	23564800	23565800	-5.418009392768044
chr19	23564900	23565900	-5.536714414309012
chr19	23565000	23566000	-5.95584520682014
chr19	23565100	23566100	-5.7206136019717135
chr19	23565200	23566200	-5.626651139979498
chr19	23565300	23566300	-5.73999628652084
chr19	23565400	23566400	-5.621386302631675
chr19	23565500	23566500	-6.409445776791935
chr19	23565600	23566600	-6.344460827817337
chr19	23565700	23566700	-5.381356867707104
chr19	23565800	23566800	-5.4832858917481975
chr19	23565900	23566900	-5.381261041350053
chr19	23566000	23567000	-5.560812674681649
chr19	23566100	23567100	-5.41462215721599
chr19	23566200	23567200	-5.096888753231675
chr19	23566300	23567300	-4.870543401006493
chr19	23566400	23567400	-4.726486339363649
chr19	23566500	23567500	-4.054958334475598
chr19	23566600	23567600	-3.9069588632152903
chr19	23568400	23569400	-2.270609057890879
chr19	23568500	23569500	-2.7611719413520253
chr19	23568600	23569600	-3.1437217361635006
chr19	23568700	23569700	-3.4521769701048766
chr19	23568800	23569800	-4.647926314240233
chr19	23568900	23569900	-4.954856000302334
chr19	23569000	23570000	-4.9291431081915995
chr19	23569100	23570100	-4.8155076683634
chr19	23569200	23570200	-4.9444649889856205
chr19	23569300	23570300	-4.457767234344272
chr19	23569400	23570400	-4.019918561820075
chr19	23569500	23570500	-4.0925547537060085
chr19	23569600	23570600	-3.822934407840696
chr19	23569700	23570700	-3.657831044634965
chr19	23569800	23570800	-2.3044699894107
chr19	23569900	23570900	-2.017362941034524
chr19	23570000	23571000	-3.753482539387662
chr19	23570100	23571100	-3.9643101825385982
chr19	23570200	23571200	-3.5743530682459754
chr19	23570300	23571300	-3.9260870407603448
chr19	23570800	23571800	-3.217576622399522
chr19	23570900	23571900	-2.318367571211424
chr19	23571000	23572000	-0.829740301747831
chr19	23571100	23572100	-1.02533054363127
chr19	23571200	23572200	-1.32919404920173
chr19	23571300	23572300	-0.9965517031119896
chr19	23571400	23572400	-1.9273227262458483
chr19	23571500	23572500	-2.1586908915734817
chr19	23571600	23572600	-2.1877651179062134
chr19	23571700	23572700	-2.5934595514823444
chr19	23571800	23572800	-2.799336221619009
chr19	23571900	23572900	-3.221748660078572
chr19	23572000	23573000	-3.515812022106224
chr19	23572100	23573100	-4.548468007960683
chr19	23572200	23573200	-4.5841153656394855
chr19	23572300	23573300	-5.464297753067147
chr19	23572400	23573400	-4.785928558137219
chr19	23572500	23573500	-5.021428513608017
chr19	23572600	23573600	-5.307487659515023
chr19	23572700	23573700	-4.8516425934789735
chr19	23572800	23573800	-4.669266738616457
chr19	23572900	23573900	-4.248500238876864
chr19	23573000	23574000	-3.9415043286956593
chr19	23573100	23574100	-3.6330279975030177
chr19	23573200	23574200	-3.5063592208049936
chr19	23573300	23574300	-3.2664034451715795
chr19	23573400	23574400	-3.0069143667946183
chr19	23573500	23574500	-2.36801108971678
chr19	23573600	23574600	-2.24840448197094
chr19	23573700	23574700	-2.4329302056262088
chr19	23574100	23575100	-2.4093600396518866
chr19	23574200	23575200	-3.1403330201457518
chr19	23574300	23575300	-3.433499031604123
chr19	23574400	23575400	-4.095847432286988
chr19	23574500	23575500	-4.354317892850274
chr19	23574600	23575600	-4.62444156058228
chr19	23574700	23575700	-4.90549494171714
chr19	23574800	23575800	-4.9729725469314925
chr19	23574900	23575900	-4.864081270994072
chr19	23575000	23576000	-5.311738858809042
chr19	23575100	23576100	-4.757039730754358
chr19	23575200	23576200	-4.189403445338812
chr19	23575300	23576300	-3.6689005733500712
chr19	23575400	23576400	-4.3924511595452325
chr19	23575500	23576500	-3.8052383539958736
chr19	23575600	23576600	-3.475845676417189
chr19	23575700	23576700	-3.782431762536615
chr19	23575800	23576800	-3.327531449481065
chr19	23575900	23576900	-3.893085462708709
chr19	23576000	23577000	-4.083511666530872
chr19	23576100	23577100	-5.3047070546529005
chr19	23576200	23577200	-5.096066228417051
chr19	23576300	23577300	-4.970836940476112
chr19	23576400	23577400	-4.1702055326004785
chr19	23576500	23577500	-4.5165273624165465
chr19	23576600	23577600	-4.607685449841352
chr19	23576700	23577700	-4.050230870155724
chr19	23576800	23577800	-4.484157800439356
chr19	23576900	23577900	-3.47888531339576
chr19	23577000	23578000	-3.5769879360108723
chr19	23577100	23578100	-2.028211643641108
chr19	23577200	23578200	-3.0142710203443333
chr19	23577300	23578300	-2.8313716875209063
chr19	23577400	23578400	-3.1567828737397625
chr19	23577500	23578500	-3.00476709084103
chr19	23577600	23578600	-3.0921842094728795
chr19	23577700	23578700	-4.218751375133282
chr19	23577800	23578800	-4.189181550549693
chr19	23577900	23578900	-4.569318599512795
chr19	23578000	23579000	-4.215604084727056
chr19	23578100	23579100	-4.849762622860231
chr19	23578600	23579600	-6.880805519796313
chr19	23579200	23580200	-4.301055898464137
chr19	23579300	23580300	-4.3434861410861405
chr19	23579400	23580400	-3.4535229835142327
chr19	23579500	23580500	-2.511835801228451
chr19	23579600	23580600	-1.955778304394085
chr19	23579700	23580700	-2.125454825924624
chr19	23579800	23580800	-2.5686324731558976
chr19	23579900	23580900	-3.3605196628970284
chr19	23580000	23581000	-2.5318055304743567
chr19	23580100	23581100	-3.8088827270347454
chr19	23580200	23581200	-3.2219463307447636
chr19	23580300	23581300	-4.312144294335655
chr19	23580400	23581400	-4.1395596052758385
chr19	23580500	23581500	-4.451722681131269
chr19	23580600	23581600	-4.24272254833972
chr19	23580700	23581700	-4.506179893893485
chr19	23580800	23581800	-4.338612338566483
chr19	23580900	23581900	-3.9142921236981993
chr19	23581000	23582000	-4.752973994529317
chr19	23581100	23582100	-4.33298896365656
chr19	23581200	23582200	-4.745108149657009
chr19	23581300	23582300	-3.3672979972501937
chr19	23581400	23582400	-3.1002430355300885
chr19	23581500	23582500	-2.71018226981844
chr19	23581600	23582600	-2.814282363201978
chr19	23581700	23582700	-2.522335174030564
chr19	23581800	23582800	-2.3227026579403005
chr19	23581900	23582900	-1.6099974815976534
chr19	23582000	23583000	-1.1051151222109867
chr19	23582100	23583100	-0.19547731521649048
chr19	23582200	23583200	1.1057759392457671
chr19	23582300	23583300	0.5854499412980444
chr19	23582400	23583400	-0.11263707961979327
chr19	23582500	23583500	-0.854011240302226
chr19	23582600	23583600	-1.0854593397152186
chr19	23582700	23583700	-1.3929980136377802
chr19	23582800	23583800	-1.0876709863868754
chr19	23582900	23583900	-1.5839530189071342
chr19	23583000	23584000	-1.5792528069365095
chr19	23583100	23584100	-1.5384544523977843
chr19	23583200	23584200	-2.5053398127002824
chr19	23583300	23584300	-2.2816008474747247
chr19	23583400	23584400	-1.9775858028253144
chr19	23583500	23584500	-1.1723022821077849
chr19	23585800	23586800	-1.8313636408206275
chr19	23585900	23586900	-1.874286260363262
chr19	23586000	23587000	-1.2893113213075988
chr19	23586100	23587100	-1.5860574180406153
chr19	23586200	23587200	-0.8182222554061761
chr19	23586300	23587300	-0.9779792641961168
chr19	23586400	23587400	-0.9969399229180474
chr19	23586500	23587500	-1.0826939376576177
chr19	23586600	23587600	-1.0681295632612593
chr19	23586700	23587700	-0.07508361373856305
chr19	23586800	23587800	-1.2064903762855137
chr19	23586900	23587900	-0.7507483304008515
chr19	23587000	23588000	-0.8441787856968832
chr19	23587100	23588100	-1.7487791991490382
chr19	23587200	23588200	-1.55387329822752
chr19	23587300	23588300	-1.7286096379136329
chr19	23587400	23588400	-2.2524938330682933
chr19	23587500	23588500	-2.7009591069351773
chr19	23587600	23588600	-2.2659098233439416
chr19	23587700	23588700	-2.683765175648604
chr19	23587800	23588800	-2.8783504249555403
chr19	23587900	23588900	-3.9298310211298015
chr19	23588000	23589000	-3.9560200755583477
chr19	23588100	23589100	-3.3411796074210773
chr19	23588200	23589200	-3.5575366040082046
chr19	23589700	23590700	-1.8786646838168144
chr19	23589800	23590800	-2.685347007447137
chr19	23589900	23590900	-2.123530733902632
chr19	23590000	23591000	-2.097594746782629
chr19	23590100	23591100	-2.1687794536457567
chr19	23590200	23591200	-2.5321107936237137
chr19	23590300	23591300	-2.560689460251444
chr19	23590400	23591400	-2.414234767127335
chr19	23590500	23591500	-2.523705551749979
chr19	23590600	23591600	-2.6339381098502126
chr19	23590700	23591700	-2.368843439404777
chr19	23590800	23591800	-1.74688497143378
chr19	23591900	23592900	-3.290193242791565
chr19	23592000	23593000	-3.725712879375958
chr19	23592100	23593100	-3.6291965105178496
chr19	23592200	23593200	-3.493424867617533
chr19	23592300	23593300	-3.5928024761116664
chr19	23592400	23593400	-2.60043414219762
chr19	23592500	23593500	-3.4494208857575734
chr19	23592600	23593600	-3.7389813438186574
chr19	23592700	23593700	-3.949811102947532
chr19	23592800	23593800	-3.5759054413905704
chr19	23592900	23593900	-2.8573941859036327
chr19	23593000	23594000	-2.1349703962919238
chr19	23593100	23594100	-1.9848775435596828
chr19	23593200	23594200	-2.3721163485111783
chr19	23593300	23594300	-2.3404913681387485
chr19	23593400	23594400	-2.357748756826992
chr19	23593500	23594500	-2.8093658576180074
chr19	23593600	23594600	-3.0560626310566534
chr19	23595500	23596500	-2.890360474698406
chr19	23595600	23596600	-2.982334965267582
chr19	23595700	23596700	-2.9403304794531784
chr19	23595800	23596800	-2.4551145525597744
chr19	23595900	23596900	-2.077357481931084
chr19	23597300	23598300	-1.896846166523632
chr19	23597400	23598400	-0.9568720214562859
chr19	23597500	23598500	-1.7946967167452748
chr19	23597600	23598600	-2.3631496965866208
chr19	23597700	23598700	-2.239901982201432
chr19	23597800	23598800	-2.4211686050968333
chr19	23597900	23598900	-2.195744098612588
chr19	23598000	23599000	-2.0794149117698297
chr19	23598100	23599100	-1.7665871859612667
chr19	23598200	23599200	-2.0315908373606364
chr19	23598300	23599300	-2.6548610572003115
chr19	23598400	23599400	-2.5621400609239537
chr19	23598500	23599500	-2.484170153143156
chr19	23598600	23599600	-2.4610963419926954
chr19	23598700	23599700	-2.512793750409379
chr19	23599800	23600800	-3.124255817900816
chr19	23599900	23600900	-3.45021645746484
chr19	23600000	23601000	-3.1780064086491495
chr19	23600100	23601100	-3.5284792420346145
chr19	23600200	23601200	-3.407765162880476
chr19	23600300	23601300	-3.1282948925189795
chr19	23600800	23601800	-1.0938282780916353
chr19	23601200	23602200	-0.32645229846606266
chr19	23601400	23602400	0.07066009053433729
chr19	23601500	23602500	-0.8127974110750641
chr19	23601600	23602600	-0.9230828131205706
chr19	23601700	23602700	-0.8901347489911124
chr19	23601800	23602800	-1.6424023943111004
chr19	23601900	23602900	-1.7838013125784251
chr19	23602000	23603000	-1.5945031995187124
chr19	23602100	23603100	-2.369505876384823
chr19	23602200	23603200	-2.87994383579219
chr19	23602300	23603300	-3.241925961603528
chr19	23602400	23603400	-3.5706848569920173
chr19	23602500	23603500	-3.9517509290070754
chr19	23602600	23603600	-4.748506007450774
chr19	23602700	23603700	-4.71930525601973
chr19	23602800	23603800	-4.056275641635294
chr19	23602900	23603900	-3.433788589561978
chr19	23603000	23604000	-3.9334738912213143
chr19	23603100	23604100	-3.9206411648287034
chr19	23604200	23605200	-3.0206704070526467
chr19	23604300	23605300	-3.066871300955408
chr19	23604400	23605400	-2.965531297472513
chr19	23604500	23605500	-2.5393426772442083
chr19	23604600	23605600	-2.0946527235882484
chr19	23604700	23605700	-1.6076895066907644
chr19	23604800	23605800	-2.180579223478328
chr19	23604900	23605900	-2.0580865648757647
chr19	23605000	23606000	-1.6682976849895645
chr19	23605100	23606100	-0.9964886190698921
chr19	23605200	23606200	-1.3315946493586053
chr19	23605300	23606300	-1.7574085207089434
chr19	23605400	23606400	-1.5801687934636959
chr19	23605500	23606500	-2.202072043374533
chr19	23608100	23609100	-3.5265557393354503
chr19	23608200	23609200	-3.3043942345168085
chr19	23608300	23609300	-3.3892641805269066
chr19	23608400	23609400	-2.725692639241508
chr19	23608500	23609500	-2.419286388119103
chr19	23608600	23609600	-2.023830760882917
chr19	23608700	23609700	-2.545770503311913
chr19	23608800	23609800	-2.6355973994905595
chr19	23608900	23609900	-1.8903291504816453
chr19	23609000	23610000	-2.1675684107264703
chr19	23609100	23610100	-2.486477884535274
chr19	23609200	23610200	-2.6907736641689985
chr19	23609300	23610300	-1.5239296198406551
chr19	23609400	23610400	-1.1428332627807565
chr19	23609500	23610500	-1.1007724732974729
chr19	23609600	23610600	-1.6583408936515818
chr19	23609700	23610700	-0.4757981138998633
chr19	23609800	23610800	-0.10522327812496984
chr19	23609900	23610900	-0.5666071935949305
chr19	23610000	23611000	-0.7197970599797633
chr19	23610100	23611100	-0.489225801121284
chr19	23610200	23611200	-0.6419744012089569
chr19	23610300	23611300	-1.0816909765316116
chr19	23610400	23611400	-1.447477185804132
chr19	23610500	23611500	-1.2240608455673991
chr19	23610600	23611600	-1.2994199598392857
chr19	23610700	23611700	-2.2272427621921858
chr19	23610800	23611800	-2.1756860074385376
chr19	23611900	23612900	-4.326382846182193
chr19	23612000	23613000	-4.846120142836119
chr19	23612100	23613100	-4.919773331698917
chr19	23612200	23613200	-4.464897188288086
chr19	23612300	23613300	-3.1105249389303173
chr19	23612400	23613400	-3.432505722307741
chr19	23612500	23613500	-3.603249909184509
chr19	23612600	23613600	-4.083542843996577
chr19	23612700	23613700	-3.0190844822001544
chr19	23612800	23613800	-2.533422738718306
chr19	23612900	23613900	-2.377609360900224
chr19	23613000	23614000	-1.5096415574889586
chr19	23613100	23614100	-0.8068890942822713
chr19	23613200	23614200	-0.8488717470795807
chr19	23613300	23614300	-1.3723343485098405
chr19	23613400	23614400	-1.0256196651687242
chr19	23613500	23614500	-0.9723354937260004
chr19	23613600	23614600	-0.04353750288202443
chr19	23613700	23614700	-2.4195267276052017
chr19	23613800	23614800	-3.2712606645444584
chr19	23613900	23614900	-3.7274426803058964
chr19	23614000	23615000	-3.774670433370378
chr19	23614100	23615100	-4.5099463873801104
chr19	23614200	23615200	-4.978201376566097
chr19	23614300	23615300	-5.243916429702017
chr19	23614400	23615400	-5.662619022795401
chr19	23614500	23615500	-5.9387320849656176
chr19	23614600	23615600	-5.865062888958883
chr19	23614700	23615700	-5.0272667123228025
chr19	23614800	23615800	-5.752747302118398
chr19	23614900	23615900	-5.849770545205544
chr19	23615000	23616000	-6.025630923419384
chr19	23615100	23616100	-5.872214437086389
chr19	23615200	23616200	-5.76302581311984
chr19	23615300	23616300	-4.899592720633049
chr19	23615400	23616400	-5.394992939573236
chr19	23615500	23616500	-4.6778144508752195
chr19	23615600	23616600	-5.6366385265704775
chr19	23615700	23616700	-6.567876611346425
chr19	23615800	23616800	-5.054608117249057
chr19	23615900	23616900	-4.579844988117687
chr19	23616000	23617000	-3.9868005585107156
chr19	23616100	23617100	-3.6717305029175273
chr19	23616200	23617200	-3.7716622927578882
chr19	23616300	23617300	-4.826166337199936
chr19	23616400	23617400	-4.798226704259908
chr19	23616500	23617500	-5.528270113540048
chr19	23616600	23617600	-5.227824460516419
chr19	23616700	23617700	-5.021249480871333
chr19	23616800	23617800	-6.180243157260741
chr19	23616900	23617900	-6.539249226623316
chr19	23617000	23618000	-7.481394234667361
chr19	23617100	23618100	-7.651230809561515
chr19	23617200	23618200	-7.252486947256905
chr19	23617300	23618300	-6.6795640756829116
chr19	23617400	23618400	-5.371095164515267
chr19	23617500	23618500	-5.1912606093415565
chr19	23617600	23618600	-5.34341807198317
chr19	23617700	23618700	-5.460459485304615
chr19	23617800	23618800	-5.109627364974238
chr19	23617900	23618900	-4.339787075216838
chr19	23618000	23619000	-3.4988274555766687
chr19	23618100	23619100	-3.1040255878421616
chr19	23618200	23619200	-2.5384279565036056
chr19	23618300	23619300	-2.6624938131686697
chr19	23618400	23619400	-3.043242410590844
chr19	23619600	23620600	-2.4729864021124603
chr19	23619700	23620700	-1.5193024965328104
chr19	23619800	23620800	-1.5420489594467406
chr19	23619900	23620900	-1.5981199828227997
chr19	23620000	23621000	-1.717966298914317
chr19	23620100	23621100	-1.550887107954346
chr19	23620200	23621200	-1.6903626970898993
chr19	23620300	23621300	-1.5216950832783012
chr19	23620400	23621400	-1.7338054868787316
chr19	23626700	23627700	-0.3643819250498647
chr19	23626800	23627800	-0.21334297021327064
chr19	23626900	23627900	-0.0004873981281849749
chr19	23627000	23628000	-0.478291512187445
chr19	23627100	23628100	-0.9404116042798166
chr19	23627200	23628200	-0.707540093222151
chr19	23627300	23628300	-0.9930075468003704
chr19	23627400	23628400	-1.0971205390735963
chr19	23627500	23628500	-1.4365136121594382
chr19	23627600	23628600	-1.3425400905012546
chr19	23627700	23628700	-1.2780899555686471
chr19	23627800	23628800	-1.3192163668496606
chr19	23627900	23628900	-1.1444315731615191
chr19	23628000	23629000	-1.026320235057822
chr19	23628100	23629100	-0.7966392444813553
chr19	23629200	23630200	0.6429034192851156
chr19	23629300	23630300	0.6351148837618771
chr19	23629400	23630400	0.5834835266846256
chr19	23629500	23630500	0.8122533488226914
chr19	23629600	23630600	0.8283080346721258
chr19	23629700	23630700	0.7857370680253484
chr19	23629800	23630800	0.5430035206013475
chr19	23631800	23632800	-0.9219570988952782
chr19	23631900	23632900	-0.5176131043422018
chr19	23632000	23633000	-0.014097927764812637
chr19	23632100	23633100	0.0042223953568617184
chr19	23632200	23633200	-0.1851127703883431
chr19	23632300	23633300	-0.2222515520400561
chr19	23632400	23633400	-0.5933305456143612
chr19	23632500	23633500	-0.3758691789494205
chr19	23632600	23633600	-0.4061675514336265
chr19	23632700	23633700	-0.2937523861846708
chr19	23632800	23633800	0.34357309301906536
chr19	23632900	23633900	-0.0680747762332773
chr19	23633000	23634000	0.23622794116737195
chr19	23633100	23634100	0.17827599087052276
chr19	23633200	23634200	0.21639570422352195
chr19	23633300	23634300	0.26438705801254897
chr19	23633400	23634400	0.7028579787249076
chr19	23633500	23634500	0.3753863097145295
chr19	23633600	23634600	0.8714650968574273
chr19	23633700	23634700	1.1497554521416762
chr19	23633800	23634800	0.8900552817667563
chr19	23633900	23634900	1.2458761971169738
chr19	23634000	23635000	0.48547653631962434
chr19	23634100	23635100	0.7895288163809383
chr19	23634200	23635200	0.9096110932265008
chr19	23634300	23635300	0.6765035914056284
chr19	23634400	23635400	0.8220223347139517
chr19	23634500	23635500	1.476819167457076
chr19	23634600	23635600	1.151411507149616
chr19	23634700	23635700	0.9585629892365696
chr19	23634800	23635800	0.8877085381033052
chr19	23636100	23637100	-0.06907701785728558
chr19	23636200	23637200	-0.08587634098780841
chr19	23636300	23637300	0.6162719081351032
chr19	23636400	23637400	0.561328183965905
chr19	23636500	23637500	0.9914594077516568
chr19	23636600	23637600	0.8054168799749584
chr19	23636700	23637700	1.2380273823174093
chr19	23636800	23637800	1.53991663488356
chr19	23636900	23637900	1.7354260775470114
chr19	23637000	23638000	1.4811352319877256
chr19	23637100	23638100	0.5446248243618619
chr19	23637200	23638200	-0.37846898615459335
chr19	23637300	23638300	-0.2236929281285152
chr19	23637400	23638400	-0.029135699485506844
chr19	23637500	23638500	-0.3174894008692125
chr19	23637600	23638600	-0.20898808803845034
chr19	23637700	23638700	-0.3720917703773845
chr19	23637800	23638800	-0.5900934273191583
chr19	23637900	23638900	-0.7637053731909774
chr19	23638000	23639000	-0.23972957229868444
chr19	23638100	23639100	0.1116337163645692
chr19	23642800	23643800	0.6128344627654628
chr19	23642900	23643900	0.5112350557058413
chr19	23644000	23645000	2.0682700741266498
chr19	23644100	23645100	2.246409570745868
chr19	23645900	23646900	-0.9837978130063468
chr19	23646000	23647000	-0.8978358553481439
chr19	23646100	23647100	-0.8225801403699402
chr19	23646200	23647200	-0.8102555524944305
chr19	23646300	23647300	-0.8042086572751715
chr19	23646400	23647400	-0.7294545015548239
chr19	23646500	23647500	-0.7540812793787919
chr19	23646600	23647600	-0.9529604700665696
chr19	23646700	23647700	-0.9378292584224324
chr19	23649100	23650100	1.2134538338949121
chr19	23649200	23650200	0.3695912846249608
chr19	23649300	23650300	-0.11355093585867693
chr19	23649400	23650400	-0.10497808633454364
chr19	23649500	23650500	-0.10132994688111653
chr19	23649600	23650600	-0.16272556736880192
chr19	23649700	23650700	-0.11603979488329925
chr19	23649800	23650800	-0.15744445785454098
chr19	23649900	23650900	-0.9438291415301232
chr19	23650400	23651400	-1.871274149216804
chr19	23650500	23651500	-2.197984016866703
chr19	23650600	23651600	-2.2142640900904427
chr19	23650700	23651700	-2.3396401602771264
chr19	23650800	23651800	-2.215746375816937
chr19	23650900	23651900	-2.2358288584219657
chr19	23651000	23652000	-2.2520221471768913
chr19	23651100	23652100	-1.6568384399078575
chr19	23651200	23652200	-1.4047475379385357
chr19	23651300	23652300	-1.3703683762160814
chr19	23654000	23655000	0.7187387568025987
chr19	23654100	23655100	-0.09858960714956468
chr19	23654200	23655200	-0.028274636805749886
chr19	23655300	23656300	-0.6679019530270665
chr19	23655400	23656400	-1.3689231660496377
chr19	23655500	23656500	-1.1328367506773271
chr19	23656100	23657100	-0.6553573792904769
chr19	23656200	23657200	-0.07380586423796988
chr19	23656300	23657300	0.2728211066756356
chr19	23656400	23657400	-0.05408653602908279
chr19	23656500	23657500	0.1186720694001754
chr19	23656600	23657600	-0.36025564294682466
chr19	23656700	23657700	-0.7588033324442921
chr19	23656800	23657800	-0.370145680292456
chr19	23656900	23657900	-0.7984240669570046
chr19	23657000	23658000	-1.0612094419169804
chr19	23657100	23658100	-0.7878664162581638
chr19	23657200	23658200	-1.700023803665585
chr19	23657300	23658300	-1.7394444503326982
chr19	23657400	23658400	-1.3085740019110164
chr19	23657500	23658500	-1.195089417930152
chr19	23659100	23660100	0.4046359755426776
chr19	23659200	23660200	0.5341932537856523
chr19	23661000	23662000	-1.0442408512395842
chr19	23661100	23662100	-1.0753748282882796
chr19	23661200	23662200	-1.0348652929513122
chr19	23662400	23663400	-0.27877330568767245
chr19	23662500	23663500	-0.5796810331895349
chr19	23662600	23663600	-0.10219497461317392
chr19	23662700	23663700	-0.0486787756272587
chr19	23662800	23663800	-0.17865458732092626
chr19	23662900	23663900	-0.2602114496830645
chr19	23663000	23664000	0.030406109476779082
chr19	23663100	23664100	-0.08334149692484684
chr19	23663200	23664200	-0.04570559654411621
chr19	23664200	23665200	0.16342551578793926
chr19	23664300	23665300	0.17109693321593095
chr19	23664700	23665700	-0.8372258003313864
chr19	23664800	23665800	-0.6716853922965788
chr19	23664900	23665900	-0.5660436876819722
chr19	23665000	23666000	-1.3646080861348426
chr19	23665100	23666100	-2.2309835882596407
chr19	23665200	23666200	-1.9534530927792129
chr19	23665300	23666300	-2.0297220189618117
chr19	23666100	23667100	-0.2581035979161879
chr19	23666200	23667200	-0.6557200534613634
chr19	23666300	23667300	-1.2222499117087275
chr19	23666400	23667400	-1.1993321487479625
chr19	23666500	23667500	-0.9729414800711944
chr19	23666600	23667600	-0.4165141803326276
chr19	23666700	23667700	-0.9192593899215644
chr19	23669000	23670000	-1.692546119601857
chr19	23669100	23670100	-1.5169884303183785
chr19	23669200	23670200	-2.0797919583425184
chr19	23669300	23670300	-1.73496430744112
chr19	23669400	23670400	-1.4464272299894414
chr19	23669500	23670500	-1.5946468786916053
chr19	23669600	23670600	-0.8952290136699603
chr19	23669700	23670700	-0.360186571417799
chr19	23669800	23670800	0.3823751760840051
chr19	23669900	23670900	0.9162298140935357
chr19	23670000	23671000	1.1540827580892723
chr19	23670100	23671100	1.1228225211967535
chr19	23670200	23671200	1.6876014579550915
chr19	23670300	23671300	1.5516882864358834
chr19	23670400	23671400	1.5183741763578955
chr19	23670500	23671500	1.843822703952653
chr19	23670600	23671600	1.4905246686988547
chr19	23670700	23671700	1.3565751278665077
chr19	23670800	23671800	1.2739740740896786
chr19	23670900	23671900	0.6925818111935472
chr19	23671000	23672000	0.30732749820771094
chr19	23671100	23672100	0.2400029041234347
chr19	23671600	23672600	2.119909860804634
chr19	23671700	23672700	2.174335277764333
chr19	23671800	23672800	2.3064276324195636
chr19	23671900	23672900	2.2007511875945998
chr19	23672000	23673000	2.172681296373892
chr19	23672100	23673100	1.839900341760485
chr19	23672200	23673200	1.7513296565256724
chr19	23672300	23673300	1.155222102334325
chr19	23672400	23673400	0.7218916640970006
chr19	23672500	23673500	0.946438386001592
chr19	23672600	23673600	0.5503888560588042
chr19	23672700	23673700	0.1951740192871954
chr19	23672800	23673800	-0.052714807491575824
chr19	23672900	23673900	-0.023687301390674497
chr19	23673000	23674000	0.07617191526347475
chr19	23673100	23674100	0.5603600002448211
chr19	23673200	23674200	0.5992764635886568
chr19	23673300	23674300	0.9251165662510216
chr19	23676000	23677000	-1.6907521492036799
chr19	23680100	23681100	1.1700134740371777
chr19	23680200	23681200	1.0050922471851105
chr19	23680300	23681300	0.7122894096992584
chr19	23680400	23681400	1.4548694779021003
chr19	23680500	23681500	1.2844286753611034
chr19	23680600	23681600	1.2495319178508038
chr19	23680700	23681700	0.6898482313802372
chr19	23680800	23681800	1.0099261837503772
chr19	23680900	23681900	0.2820605123812362
chr19	23681000	23682000	0.2083228433516275
chr19	23681100	23682100	-0.4878102135718687
chr19	23681200	23682200	-0.4825457024651285
chr19	23681300	23682300	-0.6799029611287889
chr19	23681400	23682400	-1.489156119418375
chr19	23681500	23682500	-2.8891521350142586
chr19	23681600	23682600	-2.259751519985961
chr19	23681700	23682700	-1.9381414988236296
chr19	23681800	23682800	-1.9042363063562653
chr19	23681900	23682900	-1.9403825227813256
chr19	23682000	23683000	-1.7658084194468882
chr19	23682100	23683100	-0.8087358632740148
chr19	23682200	23683200	-0.8404628286548685
chr19	23682300	23683300	-1.09900989245106
chr19	23682400	23683400	-1.7048291164666731
chr19	23682500	23683500	-0.3829410477339701
chr19	23682600	23683600	-1.1860641091250077
chr19	23682700	23683700	-1.6984516444365243
chr19	23682800	23683800	-1.6912277575502432
chr19	23682900	23683900	-1.6991190532991438
chr19	23683000	23684000	-1.7345771757292596
chr19	23684600	23685600	0.2008012978753861
chr19	23684700	23685700	0.8202677738469524
chr19	23686100	23687100	-0.7179649003570959
chr19	23686200	23687200	-3.117234305652252
chr19	23686300	23687300	-2.3239663406625093
chr19	23686400	23687400	-3.3121625282010965
chr19	23686500	23687500	-3.66015019064332
chr19	23686600	23687600	-3.521579675127799
chr19	23686700	23687700	-3.193345012669933
chr19	23687800	23688800	1.0258812645147146
chr19	23687900	23688900	1.2391479142100836
chr19	23688600	23689600	1.3220462624148477
chr19	23688700	23689700	1.5473632640273975
chr19	23689600	23690600	3.3567757913437526
chr19	23689700	23690700	3.4160584435640584
chr19	23689800	23690800	2.8209155675612783
chr19	23689900	23690900	2.150259621330705
chr19	23690000	23691000	1.9419687126814669
chr19	23690400	23691400	-0.2576698628851937
chr19	23690500	23691500	-0.4118440849870125
chr19	23690600	23691600	-0.40317987561758944
chr19	23690700	23691700	-0.7204742729142526
chr19	23690800	23691800	-0.6040431510438314
chr19	23690900	23691900	-0.7000946873175271
chr19	23691000	23692000	-0.0021252147395495837
chr19	23691100	23692100	0.7935584120842366
chr19	23691200	23692200	0.6833706523404516
chr19	23692300	23693300	0.3700355386665214
chr19	23692400	23693400	0.2226526111935888
chr19	23692500	23693500	0.1980796897311992
chr19	23692600	23693600	0.5047899378149137
chr19	23693800	23694800	-1.0236092918935935
chr19	23693900	23694900	-1.094922130253745
chr19	23694000	23695000	-0.6158829117875089
chr19	23694100	23695100	0.037322793245776885
chr19	23694200	23695200	-0.04765069428887468
chr19	23694300	23695300	-0.265455125451317
chr19	23694400	23695400	0.09029572789972327
chr19	23694500	23695500	0.8455365046202679
chr19	23694600	23695600	0.9484262419248024
chr19	23694700	23695700	1.1224972104707465
chr19	23694800	23695800	0.6369983668526226
chr19	23695900	23696900	-0.5456015531431898
chr19	23697200	23698200	1.561605167722097
chr19	23697300	23698300	1.1325610713024357
chr19	23697400	23698400	0.9601335624813048
chr19	23697500	23698500	0.8394727325957747
chr19	23697600	23698600	0.8348591256564717
chr19	23697700	23698700	0.8478873692281019
chr19	23697800	23698800	0.39536298195402175
chr19	23697900	23698900	-0.31226905743265154
chr19	23698000	23699000	0.17276775352755752
chr19	23698100	23699100	0.3921516112198348
chr19	23698200	23699200	0.8932918963732609
chr19	23698300	23699300	1.2818075463282788
chr19	23698400	23699400	0.06751392678519681
chr19	23698500	23699500	0.5367486120996448
chr19	23698600	23699600	0.7386883522529407
chr19	23698700	23699700	0.8455766354131194
chr19	23698800	23699800	0.9968587153798314
chr19	23698900	23699900	0.8621903456999084
chr19	23699000	23700000	0.37204965332474915
chr19	23699100	23700100	0.11855746506013695
chr19	23700300	23701300	0.3443868968713962
chr19	23700400	23701400	0.9113305556135998
chr19	23700500	23701500	1.4170884796400949
chr19	23700600	23701600	1.5194170531697704
chr19	23700700	23701700	0.9334704914782528
chr19	23700800	23701800	0.6827863492748022
chr19	23700900	23701900	1.2219336703323618
chr19	23701000	23702000	0.6636494751844674
chr19	23701100	23702100	0.7655944718595092
chr19	23701200	23702200	0.8823929650900693
chr19	23701300	23702300	1.1396836013259637
chr19	23701400	23702400	0.2423919300979143
chr19	23701500	23702500	-0.5496379708718142
chr19	23701600	23702600	-0.5054956757523237
chr19	23708700	23709700	-0.05017087924132358
chr19	23708800	23709800	-0.1600310545732315
chr19	23708900	23709900	0.32228117099258624
chr19	23714400	23715400	1.4973027242569747
chr19	23714500	23715500	1.5345480052195244
chr19	23714600	23715600	1.011189788926939
chr19	23714700	23715700	0.701330848396575
chr19	23714800	23715800	0.6341472967591429
chr19	23714900	23715900	1.5465166159771508
chr19	23715000	23716000	1.5021677821272528
chr19	23715100	23716100	1.557873685007599
chr19	23715200	23716200	0.9817172448343684
chr19	23718400	23719400	1.0280490510450382
chr19	23718500	23719500	1.1361328344583501
chr19	23718600	23719600	1.2764563600829484
chr19	23718700	23719700	1.3648595521319529
chr19	23718800	23719800	1.4045435072341226
chr19	23718900	23719900	1.2619398688976622
chr19	23719000	23720000	1.509472490156436
chr19	23719100	23720100	1.4305938184608231
chr19	23719200	23720200	0.9900531644324514
chr19	23720600	23721600	0.2484483761297137
chr19	23720700	23721700	-0.7102585635442958
chr19	23720800	23721800	-1.0646365749605424
chr19	23720900	23721900	-1.0563193516834637
chr19	23721000	23722000	-0.7608883179484924
chr19	23722100	23723100	0.32202234651136163
chr19	23722200	23723200	0.2926495386493211
chr19	23723400	23724400	-0.008745921020613433
chr19	23723500	23724500	0.6323003342641761
chr19	23723600	23724600	0.8952974473575783
chr19	23723700	23724700	1.0499087792149728
chr19	23723800	23724800	1.0475308392229017
chr19	23723900	23724900	0.7887194313151421
chr19	23724000	23725000	0.7618280978660603
chr19	23724100	23725100	1.0431967768732688
chr19	23724200	23725200	1.6169703935906
chr19	23724300	23725300	1.4320671366816085
chr19	23724400	23725400	1.1165712652092343
chr19	23724500	23725500	0.5195664813345742
chr19	23724600	23725600	0.7703799905545529
chr19	23724700	23725700	0.4870664461607988
chr19	23724800	23725800	0.3970202656280025
chr19	23724900	23725900	0.9194723772879568
chr19	23728500	23729500	-0.6092202238090657
chr19	23728600	23729600	-0.3330925378100339
chr19	23728700	23729700	-0.2936904490052602
chr19	23728800	23729800	0.147367101957587
chr19	23728900	23729900	0.004479291793256545
chr19	23729000	23730000	-0.5456592192025402
chr19	23729100	23730100	-0.5322513068312885
chr19	23729200	23730200	-0.4013918813891518
chr19	23729300	23730300	-0.7322273305370512
chr19	23729400	23730400	-0.8223700237854041
chr19	23729500	23730500	-0.4805919335546642
chr19	23729600	23730600	-0.7445928824633558
chr19	23729700	23730700	-1.0611442764378345
chr19	23729800	23730800	-1.7450897457661556
chr19	23729900	23730900	-1.4323000352321469
chr19	23730000	23731000	-0.8861554335443581
chr19	23730100	23731100	-0.4648219633968832
chr19	23730200	23731200	-0.670312462931377
chr19	23730300	23731300	-0.27160132020223565
chr19	23730400	23731400	0.20174135580123034
chr19	23732200	23733200	-0.8762815948388347
chr19	23732300	23733300	-0.5063884176176393
chr19	23732400	23733400	-0.4232477459491353
chr19	23732500	23733500	-0.2654982594013599
chr19	23732600	23733600	-0.2082238990577098
chr19	23734500	23735500	-0.5991057582291299
chr19	23734600	23735600	-0.5988380869967749
chr19	23734700	23735700	-0.6245644157001593
chr19	23734800	23735800	-0.6393082183044446
chr19	23734900	23735900	-1.0479561943462454
chr19	23735000	23736000	-0.16955882640790784
chr19	23735900	23736900	1.100755361254856
chr19	23736000	23737000	0.9798912336505117
chr19	23736100	23737100	1.6114684919499735
chr19	23736200	23737200	1.3756191825475454
chr19	23736300	23737300	1.1697161974118555
chr19	23736400	23737400	1.438003220859994
chr19	23736500	23737500	0.6416825051140582
chr19	23736600	23737600	-0.06549044232219761
chr19	23736700	23737700	-0.3295158659236518
chr19	23736800	23737800	-1.0632166375887122
chr19	23736900	23737900	-0.8494064133425719
chr19	23737000	23738000	-0.8729814228467653
chr19	23737100	23738100	-1.7512942319135059
chr19	23737800	23738800	-0.4715733249396366
chr19	23739600	23740600	0.8533786502976453
chr19	23739700	23740700	0.5168412234996432
chr19	23739800	23740800	0.0983727950992816
chr19	23739900	23740900	-0.377139603039808
chr19	23740000	23741000	-0.7010189850257541
chr19	23740100	23741100	-0.4792246208644551
chr19	23740200	23741200	-1.0106126336500314
chr19	23740300	23741300	-1.2657619169683425
chr19	23740400	23741400	-2.094904964996796
chr19	23740500	23741500	-2.094758836243423
chr19	23740600	23741600	-1.5226722058098203
chr19	23740700	23741700	-1.1419707249423112
chr19	23740800	23741800	-0.33758895762638264
chr19	23740900	23741900	-0.7422858651324014
chr19	23741000	23742000	0.38251476373538273
chr19	23741100	23742100	0.3821136599491558
chr19	23741200	23742200	0.934416293410763
chr19	23741300	23742300	1.3942538506386102
chr19	23741400	23742400	1.6407650380126426
chr19	23745600	23746600	1.7265638752219532
chr19	23748700	23749700	0.12239072527289295
chr19	23748800	23749800	0.1169513674184699
chr19	23748900	23749900	-0.7420993126874637
chr19	23751500	23752500	-1.7304213007178881
chr19	23751600	23752600	-0.9410113469511172
chr19	23751700	23752700	-0.6129530055696917
chr19	23753900	23754900	0.4464327917595548
chr19	23754000	23755000	-0.16769190596462552
chr19	23754100	23755100	0.4425736062996702
chr19	23754200	23755200	1.1017326607347284
chr19	23754300	23755300	1.3434305035108849
chr19	23754400	23755400	1.499415498462232
chr19	23754500	23755500	1.0223159840931952
chr19	23754600	23755600	1.2430906113275126
chr19	23754700	23755700	0.5474064610929535
chr19	23754800	23755800	0.33149570992787136
chr19	23754900	23755900	0.8022388047403672
chr19	23755000	23756000	0.6976844615311703
chr19	23755100	23756100	0.05669477839134414
chr19	23755200	23756200	0.2487992175109152
chr19	23755300	23756300	0.6359091076394222
chr19	23755400	23756400	-0.032147011677715207
chr19	23755500	23756500	0.109779915676961
chr19	23755600	23756600	-0.17228446781804255
chr19	23755700	23756700	-0.5610840709341111
chr19	23755800	23756800	-0.1023766309929742
chr19	23755900	23756900	0.30729386702227834
chr19	23756000	23757000	0.6227134773853671
chr19	23756100	23757100	0.8240648329254333
chr19	23756200	23757200	0.5334171387428571
chr19	23756300	23757300	-0.15988174148889486
chr19	23756400	23757400	0.07684440094033687
chr19	23756500	23757500	0.16633717945860632
chr19	23756600	23757600	0.28457466735498843
chr19	23756700	23757700	1.0443517684694108
chr19	23756800	23757800	0.23745502203470786
chr19	23756900	23757900	-0.3680865401414453
chr19	23757000	23758000	-1.0988091926835903
chr19	23757100	23758100	-0.9066358700670788
chr19	23757200	23758200	-0.6402490409059425
chr19	23757300	23758300	-0.6959696561345816
chr19	23757400	23758400	-1.405231747772801
chr19	23757500	23758500	-1.7168861573732948
chr19	23757600	23758600	-1.1262883002639743
chr19	23757700	23758700	-0.8901281849821335
chr19	23757800	23758800	-0.4628035040541209
chr19	23757900	23758900	-0.23754237438027265
chr19	23758000	23759000	0.3027849120952397
chr19	23758100	23759100	0.06403943894193627
chr19	23758200	23759200	-0.5977198899401541
chr19	23758300	23759300	0.4681327268390991
chr19	23759600	23760600	2.003927945977705
chr19	23759700	23760700	2.0307864382044825
chr19	23759800	23760800	1.8680226314524109
chr19	23759900	23760900	1.3092213308635532
chr19	23760000	23761000	0.9610106965712822
chr19	23760100	23761100	0.9864504196157146
chr19	23760700	23761700	1.5001789952523092
chr19	23760800	23761800	1.4293142519395388
chr19	23760900	23761900	1.4289563926943885
chr19	23762800	23763800	0.3036227664764624
chr19	23762900	23763900	1.0650677859513655
chr19	23763000	23764000	0.8576771148715899
chr19	23763100	23764100	0.3880872599440453
chr19	23763200	23764200	0.2483809666020705
chr19	23763300	23764300	-0.6950170139329406
chr19	23763400	23764400	-1.965611482462263
chr19	23763500	23764500	-1.7089727861990462
chr19	23763600	23764600	-1.1067406563146809
chr19	23763700	23764700	-0.6518725851463045
chr19	23763800	23764800	-0.5355423415194124
chr19	23763900	23764900	-1.244224986890548
chr19	23764000	23765000	-0.8961629686846876
chr19	23764100	23765100	-0.6266900673281691
chr19	23764200	23765200	-0.9047519650199878
chr19	23764300	23765300	-0.3370719689963203
chr19	23764400	23765400	0.9230009391159164
chr19	23764500	23765500	0.6714624244072874
chr19	23764600	23765600	0.4018277835624746
chr19	23766700	23767700	1.9341476792249523
chr19	23770000	23771000	-0.4455191387914071
chr19	23770100	23771100	-0.6863778938588405
chr19	23770200	23771200	0.09959660381534267
chr19	23770300	23771300	-0.07350687968452391
chr19	23770400	23771400	-0.41832267407451895
chr19	23770500	23771500	-0.8814449426098301
chr19	23770600	23771600	-0.8393389224436086
chr19	23770700	23771700	-0.6921275375437678
chr19	23770800	23771800	-0.7485750521533991
chr19	23770900	23771900	-1.1530372016091668
chr19	23771000	23772000	-0.5420258199164596
chr19	23771100	23772100	-0.25225991783301993
chr19	23771200	23772200	-1.0841123731137543
chr19	23771300	23772300	-1.0539730270293135
chr19	23772500	23773500	1.8850840049852453
chr19	23772600	23773600	1.8012221459492148
chr19	23772700	23773700	1.1581434075882424
chr19	23772800	23773800	1.1478414669279269
chr19	23772900	23773900	0.7161570274365839
chr19	23773000	23774000	0.18773105088645117
chr19	23773100	23774100	-0.0939101091784558
chr19	23773200	23774200	-0.11041772460101013
chr19	23773300	23774300	-0.19917821198239186
chr19	23773400	23774400	-0.21209653747610485
chr19	23779100	23780100	-0.4316426027018152
chr19	23779200	23780200	-0.6445858489072083
chr19	23779300	23780300	-0.8735734771644216
chr19	23779400	23780400	-0.7768420833868951
chr19	23779500	23780500	-1.4006928970156198
chr19	23779600	23780600	-1.182099649214219
chr19	23779700	23780700	-1.6079394350279674
chr19	23779800	23780800	-1.5671480986624629
chr19	23779900	23780900	-1.5105942872526688
chr19	23780800	23781800	-1.8775456290307648
chr19	23780900	23781900	-1.439872168856565
chr19	23781000	23782000	-1.6576923427065586
chr19	23781100	23782100	-1.8755535006775248
chr19	23781200	23782200	-2.1471454792338265
chr19	23781300	23782300	-2.2448664046959785
chr19	23781400	23782400	-1.9385157578515861
chr19	23781500	23782500	-1.8413322387306392
chr19	23781600	23782600	-1.1950737587288751
chr19	23782100	23783100	-1.4247846635080277
chr19	23782200	23783200	-0.9065560700583476
chr19	23782300	23783300	-0.913803653101528
chr19	23782400	23783400	-1.1497158046866158
chr19	23782500	23783500	-1.1423775442413606
chr19	23785000	23786000	-1.785623065408082
chr19	23785100	23786100	-1.2968765037457144
chr19	23785200	23786200	-1.2178791545100949
chr19	23785300	23786300	-1.1587626690484318
chr19	23785400	23786400	-1.2530442573424718
chr19	23785500	23786500	-0.8054134287358605
chr19	23785600	23786600	-0.5925341690431275
chr19	23785700	23786700	-1.0273485052813625
chr19	23785800	23786800	-1.3634718860442456
chr19	23785900	23786900	-0.9764542930903021
chr19	23786000	23787000	-1.089438192063752
chr19	23786100	23787100	-1.9977520987664417
chr19	23786200	23787200	-2.306662262376624
chr19	23786300	23787300	-2.4245667432243683
chr19	23786400	23787400	-3.2312906501340986
chr19	23786500	23787500	-3.1073625167191863
chr19	23786600	23787600	-2.4907567027420745
chr19	23786700	23787700	-2.1110414683425063
chr19	23786800	23787800	-1.5360441976902732
chr19	23786900	23787900	-1.5493628336066676
chr19	23787000	23788000	-1.3669840942364617
chr19	23787800	23788800	0.9651159988794472
chr19	23787900	23788900	0.4372857858063289
chr19	23788000	23789000	-0.11895439654910729
chr19	23789100	23790100	-1.6067521671756533
chr19	23789200	23790200	-0.9487038806134672
chr19	23789300	23790300	-1.0458710427030604
chr19	23789400	23790400	-1.1054481721394875
chr19	23789500	23790500	-1.203794632828717
chr19	23789600	23790600	-1.3798421917484678
chr19	23789700	23790700	-0.727408311018584
chr19	23789800	23790800	-0.7286642974443467
chr19	23789900	23790900	-0.4521841185715166
chr19	23790000	23791000	0.05853048317474179
chr19	23791200	23792200	1.8425356001760365
chr19	23791300	23792300	0.9765009828826198
chr19	23791400	23792400	0.8733560636088531
chr19	23791500	23792500	0.9753697671083708
chr19	23791600	23792600	0.811863773967165
chr19	23791800	23792800	0.912301159605508
chr19	23791900	23792900	0.9910104154247544
chr19	23792000	23793000	0.6642579866313527
chr19	23792100	23793100	-0.1187118259992971
chr19	23792200	23793200	-0.4324369465669629
chr19	23793400	23794400	1.2230372270644412
chr19	23793500	23794500	0.8832883209232206
chr19	23793600	23794600	1.0459386891194251
chr19	23793700	23794700	0.9050395280227668
chr19	23795200	23796200	0.6557091400611276
chr19	23795300	23796300	0.018123818307958763
chr19	23795400	23796400	-0.6810308261477929
chr19	23798500	23799500	-0.2810858095358232
chr19	23798600	23799600	-0.16523318350771315
chr19	23800100	23801100	0.2539699785568014
chr19	23800200	23801200	0.6915008858465322
chr19	23800300	23801300	0.7582580756393501
chr19	23800400	23801400	1.2536002835942155
chr19	23800500	23801500	0.8138287148704121
chr19	23800600	23801600	0.9500706257354768
chr19	23800700	23801700	0.8763370603439349
chr19	23800800	23801800	1.0558137773463814
chr19	23800900	23801900	1.1858429236178218
chr19	23801000	23802000	0.7360487495628715
chr19	23801100	23802100	1.3968709171034932
chr19	23801200	23802200	0.9160558843624752
chr19	23801300	23802300	0.5261730778510455
chr19	23801400	23802400	0.2531643047197452
chr19	23801500	23802500	0.5085259120985234
chr19	23805200	23806200	1.1211686337805686
chr19	23807100	23808100	1.1894144067911363
chr19	23807200	23808200	1.0790551952995462
chr19	23807300	23808300	1.1027955475057247
chr19	23808200	23809200	-0.2556578409444766
chr19	23808300	23809300	-0.4058448354537486
chr19	23808400	23809400	-0.5491718791831021
chr19	23808500	23809500	-0.6862468024304471
chr19	23808600	23809600	-0.8161064235513539
chr19	23808700	23809700	-0.8363486888709876
chr19	23814300	23815300	1.5650460981148338
chr19	23814400	23815400	1.906503913521784
chr19	23814500	23815500	2.283325057265421
chr19	23814600	23815600	2.446087306806028
chr19	23814700	23815700	1.679391083943679
chr19	23814800	23815800	0.3196240980653131
chr19	23814900	23815900	-0.4612744974791122
chr19	23815000	23816000	-0.2978506966616834
chr19	23816100	23817100	0.3322211043231975
chr19	23816200	23817200	0.039281432410145915
chr19	23816300	23817300	0.17788943221203488
chr19	23816400	23817400	0.4297413049279177
chr19	23817800	23818800	0.13339413240512235
chr19	23817900	23818900	0.11550027293640892
chr19	23818000	23819000	0.638603561554879
chr19	23818100	23819100	0.675165854319915
chr19	23818200	23819200	0.36529639350017895
chr19	23818300	23819300	0.7950342223772867
chr19	23818400	23819400	1.0430000785400355
chr19	23818500	23819500	1.3331399456707873
chr19	23818600	23819600	1.8891535554211016
chr19	23818700	23819700	2.1960661234335057
chr19	23818800	23819800	1.7166042503176513
chr19	23818900	23819900	1.7257968932171588
chr19	23819000	23820000	1.366669142384585
chr19	23819100	23820100	1.3601656580432462
chr19	23819200	23820200	1.7822680323149749
chr19	23819300	23820300	1.5071092734414149
chr19	23819400	23820400	1.5250659736497412
chr19	23821900	23822900	-0.7299536832872546
chr19	23822000	23823000	-0.6302978900866628
chr19	23822100	23823100	-0.6808486100795934
chr19	23822200	23823200	-0.8857062382760872
chr19	23822300	23823300	-0.9414167001048686
chr19	23822400	23823400	-1.4799541301743169
chr19	23822500	23823500	-1.2866862811788509
chr19	23822600	23823600	-1.3752584553360712
chr19	23822700	23823700	-1.1883399488217643
chr19	23822800	23823800	-0.7604885434505613
chr19	23822900	23823900	-0.7847996063748047
chr19	23823000	23824000	-0.9398921687702284
chr19	23823100	23824100	-1.3757847082810424
chr19	23823200	23824200	-0.8563463843218059
chr19	23823300	23824300	-1.2843389750503271
chr19	23823400	23824400	-1.2446700020895198
chr19	23823500	23824500	-0.8695474901995579
chr19	23824700	23825700	-1.1963618748375646
chr19	23824800	23825800	-1.3497629725511022
chr19	23824900	23825900	-1.8874993204347217
chr19	23825000	23826000	-1.7782724720193686
chr19	23826200	23827200	-1.0100166432963464
chr19	23826300	23827300	-1.092584052532607
chr19	23826400	23827400	-1.4838547874778287
chr19	23826500	23827500	-1.9923069209173168
chr19	23826600	23827600	-1.7409029101671292
chr19	23826700	23827700	-1.8974786749924475
chr19	23826800	23827800	-2.299564778043284
chr19	23826900	23827900	-2.121415350126228
chr19	23827000	23828000	-2.0113725569192162
chr19	23827100	23828100	-1.9200548789610783
chr19	23827200	23828200	-1.7744508366557488
chr19	23827300	23828300	-1.762176930474472
chr19	23830700	23831700	-3.1410930601793354
chr19	23830800	23831800	-3.176125452738052
chr19	23830900	23831900	-3.1634648002133945
chr19	23831000	23832000	-3.9374541394928104
chr19	23831100	23832100	-4.505093584188801
chr19	23831200	23832200	-4.4454438184362
chr19	23831300	23832300	-4.28247349550408
chr19	23831400	23832400	-3.563977704269228
chr19	23831500	23832500	-3.320466543053788
chr19	23831600	23832600	-3.23281345761432
chr19	23835200	23836200	-2.0573551448459666
chr19	23835300	23836300	-1.5993299601743527
chr19	23835400	23836400	-1.7971605735761562
chr19	23835500	23836500	-1.8005383579283736
chr19	23835600	23836600	-1.9417928238858744
chr19	23835700	23836700	-2.054283075882858
chr19	23835800	23836800	-1.6163016978475877
chr19	23835900	23836900	-2.3441160185647383
chr19	23836000	23837000	-2.343747640709509
chr19	23836100	23837100	-1.8716686992216856
chr19	23837000	23838000	-1.292246062034165
chr19	23837100	23838100	-2.034263587010111
chr19	23837200	23838200	-2.022840544463508
chr19	23837300	23838300	-2.0432144122117446
chr19	23837400	23838400	-1.9042773531563253
chr19	23837500	23838500	-1.9319638789841247
chr19	23837600	23838600	-1.9762212458656687
chr19	23837700	23838700	-2.392727920518647
chr19	23838700	23839700	-4.1639339218136735
chr19	23838800	23839800	-3.5497758782418196
chr19	23838900	23839900	-3.4680782140810607
chr19	23839000	23840000	-3.380785538308051
chr19	23839100	23840100	-3.3416816766722737
chr19	23839200	23840200	-3.36835206445954
chr19	23839300	23840300	-3.421571090041702
chr19	23840900	23841900	-5.531684469118496
chr19	23841000	23842000	-5.473671844048844
chr19	23841100	23842100	-4.293513502914095
chr19	23841200	23842200	-4.591859432759788
chr19	23843000	23844000	-4.602576564056248
chr19	23843100	23844100	-4.627696218901669
chr19	23843200	23844200	-4.702715964487293
chr19	23843300	23844300	-4.7533888452839035
chr19	23843400	23844400	-4.766584584867187
chr19	23843500	23844500	-4.7400821746854485
chr19	23843600	23844600	-4.221685598675701
chr19	23843700	23844700	-4.343925947646047
chr19	23843800	23844800	-4.084309546780195
chr19	23846900	23847900	-3.3694160960265784
chr19	23847000	23848000	-3.24096358004983
chr19	23847100	23848100	-3.259034469487924
chr19	23847200	23848200	-3.2102582957200716
chr19	23847300	23848300	-2.636133027545982
chr19	23847400	23848400	-2.9258026335638725
chr19	23847500	23848500	-3.194063554683693
chr19	23847600	23848600	-3.651613479055092
chr19	23848700	23849700	-1.2971139976383703
chr19	23848800	23849800	-2.009566196586944
chr19	23848900	23849900	-2.0707219307580567
chr19	23849000	23850000	-1.6992718933614561
chr19	23849100	23850100	-1.6184442229513616
chr19	23849200	23850200	-1.5489458033300445
chr19	23849300	23850300	-1.6303137152911258
chr19	23850400	23851400	-3.4681999916973285
chr19	23850500	23851500	-3.4635831547408205
chr19	23850600	23851600	-3.510069868347653
chr19	23850700	23851700	-3.6052171919264553
chr19	23854100	23855100	-5.054309290638816
chr19	23854200	23855200	-4.014695033931676
chr19	23854300	23855300	-3.4093654938662428
chr19	23854400	23855400	-3.132911782094491
chr19	23854500	23855500	-3.2971010354188084
chr19	23854600	23855600	-3.288782522142521
chr19	23854700	23855700	-3.595365310477897
chr19	23854800	23855800	-3.4479025678853072
chr19	23854900	23855900	-4.19572655448371
chr19	23855000	23856000	-4.317791360625221
chr19	23855100	23856100	-4.563099503155295
chr19	23855200	23856200	-5.252155262618183
chr19	23855300	23856300	-5.341099667871874
chr19	23855400	23856400	-5.48067470294311
chr19	23855500	23856500	-5.05431849818033
chr19	23855600	23856600	-4.578106219701239
chr19	23855700	23856700	-4.779689223767045
chr19	23855800	23856800	-5.1843642312177804
chr19	23855900	23856900	-5.129873909552576
chr19	23856000	23857000	-5.046854127358785
chr19	23856100	23857100	-4.954239173393903
chr19	23856200	23857200	-4.779080542711134
chr19	23856300	23857300	-5.2961864929048375
chr19	23856400	23857400	-4.954005506807753
chr19	23856500	23857500	-5.424347248980778
chr19	23860700	23861700	-5.951463774171492
chr19	23860800	23861800	-6.393581550265354
chr19	23860900	23861900	-6.448482889200172
chr19	23861000	23862000	-6.518484012062768
chr19	23861100	23862100	-6.410355456530943
chr19	23861200	23862200	-6.475276216700668
chr19	23861300	23862300	-6.478699905942048
chr19	23861400	23862400	-6.1403884780151845
chr19	23861500	23862500	-5.223560035690216
chr19	23861600	23862600	-3.9920379134865054
chr19	23864100	23865100	-3.2518267332363187
chr19	23864200	23865200	-3.227650816788817
chr19	23864300	23865300	-3.202901743872722
chr19	23864400	23865400	-3.2110363238438717
chr19	23864500	23865500	-4.122691910690585
chr19	23864600	23865600	-4.1141958031118415
chr19	23864700	23865700	-4.043100463066319
chr19	23865900	23866900	-5.122669902696969
chr19	23866000	23867000	-5.1550866263656285
chr19	23866100	23867100	-5.299489519533101
chr19	23866200	23867200	-5.4179813267727015
chr19	23866300	23867300	-5.472315794895653
chr19	23866400	23867400	-5.482965192872807
chr19	23866700	23867700	-3.965776471371473
chr19	23867200	23868200	-3.3197260026422386
chr19	23867300	23868300	-3.3317655017815646
chr19	23867400	23868400	-3.19539895315988
chr19	23867500	23868500	-3.0995761316456454
chr19	23867600	23868600	-2.6947367711564203
chr19	23867700	23868700	-2.8702133486480053
chr19	23867800	23868800	-3.500107233499928
chr19	23867900	23868900	-4.243893509379932
chr19	23868000	23869000	-4.262637846760104
chr19	23868100	23869100	-4.29228137589784
chr19	23868600	23869600	-3.920800595852087
chr19	23868700	23869700	-3.639265617133304
chr19	23868800	23869800	-3.112898500240166
chr19	23868900	23869900	-3.3605181184797863
chr19	23869000	23870000	-3.048249371126753
chr19	23869100	23870100	-3.075698394328767
chr19	23869200	23870200	-3.2596556715399565
chr19	23869300	23870300	-3.36545576308564
chr19	23869400	23870400	-3.346664278010618
chr19	23869500	23870500	-2.872053701342805
chr19	23869900	23870900	-5.025374005272449
chr19	23870000	23871000	-6.155138866073336
chr19	23870100	23871100	-6.292065125981683
chr19	23870200	23871200	-6.1842821550865805
chr19	23870300	23871300	-6.613733269232958
chr19	23870400	23871400	-7.1269686751745995
chr19	23870500	23871500	-7.8875238551518265
chr19	23870600	23871600	-7.298308164207839
chr19	23870700	23871700	-7.017910887548022
chr19	23870800	23871800	-6.934790093956146
chr19	23870900	23871900	-6.232023052772348
chr19	23873000	23874000	-5.335427040813287
chr19	23873100	23874100	-5.680783990689165
chr19	23873200	23874200	-6.357568030193119
chr19	23873300	23874300	-6.3437082358307775
chr19	23873400	23874400	-6.945637121040645
chr19	23873500	23874500	-6.8668754128580405
chr19	23873600	23874600	-6.272847300016696
chr19	23873700	23874700	-6.904846847036589
chr19	23873800	23874800	-7.163258590886827
chr19	23873900	23874900	-7.117947786054144
chr19	23874000	23875000	-7.207060384241559
chr19	23874100	23875100	-6.692757453667184
chr19	23874200	23875200	-6.6607052497086485
chr19	23874300	23875300	-6.654062559618278
chr19	23874400	23875400	-6.017288714021517
chr19	23874500	23875500	-6.187621916538969
chr19	23874600	23875600	-6.523765985968118
chr19	23874700	23875700	-5.759161083874319
chr19	23874800	23875800	-4.3547055684449605
chr19	23882200	23883200	-3.089879332512003
chr19	23882300	23883300	-2.9399803129166844
chr19	23882400	23883400	-3.9577631066435575
chr19	23882500	23883500	-5.598742029787941
chr19	23882600	23883600	-5.651560291459278
chr19	23882700	23883700	-4.829068441843637
chr19	23882800	23883800	-5.174679817675323
chr19	23882900	23883900	-5.005265886380646
chr19	23883000	23884000	-5.055057490715041
chr19	23883100	23884100	-5.1302852325447255
chr19	23883200	23884200	-5.484330864632122
chr19	23883300	23884300	-5.951848817452857
chr19	23883400	23884400	-5.1561304086900135
chr19	23883500	23884500	-4.5792743093306525
chr19	23883600	23884600	-4.039134646323038
chr19	23883700	23884700	-4.374279991301071
chr19	23883800	23884800	-3.6951254095743353
chr19	23883900	23884900	-3.4217976669083
chr19	23884000	23885000	-3.763110042243069
chr19	23884100	23885100	-3.7611130757971
chr19	23884200	23885200	-2.81478520927874
chr19	23884300	23885300	-2.451565714985644
chr19	23884400	23885400	-4.323613375955483
chr19	23884500	23885500	-4.661234831388126
chr19	23884600	23885600	-4.800702896125376
chr19	23884700	23885700	-5.068489360630489
chr19	23884800	23885800	-5.888130043720008
chr19	23884900	23885900	-5.99635842478362
chr19	23885000	23886000	-5.7695136875562065
chr19	23885100	23886100	-5.943658609194587
chr19	23885200	23886200	-6.733036825495818
chr19	23885300	23886300	-7.2300734034814385
chr19	23885400	23886400	-6.5500499582935845
chr19	23885500	23886500	-6.3336330470410775
chr19	23885600	23886600	-6.321641165261559
chr19	23885700	23886700	-6.008383664250115
chr19	23885800	23886800	-5.543561162232673
chr19	23885900	23886900	-5.368588105375913
chr19	23886000	23887000	-5.4904811224186245
chr19	23886100	23887100	-5.091605418976647
chr19	23886200	23887200	-5.257790351008564
chr19	23886300	23887300	-5.365550226472534
chr19	23886400	23887400	-5.119470895065069
chr19	23886500	23887500	-4.875560111611492
chr19	23886600	23887600	-4.853283128179244
chr19	23886700	23887700	-4.868887798062593
chr19	23886800	23887800	-4.6622233239060105
chr19	23886900	23887900	-4.768958354020199
chr19	23887000	23888000	-4.383575349395933
chr19	23887700	23888700	-2.2971420603530994
chr19	23887800	23888800	-3.0725586926845945
chr19	23887900	23888900	-3.881242551113456
chr19	23888000	23889000	-3.9428256119962226
chr19	23888100	23889100	-4.103761274045862
chr19	23888200	23889200	-4.391220504238085
chr19	23888300	23889300	-5.464635731841295
chr19	23888400	23889400	-5.569506915933016
chr19	23888500	23889500	-5.225180326910612
chr19	23888600	23889600	-5.150508562248193
chr19	23888700	23889700	-5.442806548365457
chr19	23888800	23889800	-4.992847738545569
chr19	23888900	23889900	-4.762811754867722
chr19	23889000	23890000	-4.732481070605132
chr19	23889100	23890100	-4.046025361721823
chr19	23889200	23890200	-4.766850587383524
chr19	23889300	23890300	-4.084739370895568
chr19	23889400	23890400	-4.988047833079803
chr19	23889500	23890500	-5.0870682448389495
chr19	23889600	23890600	-4.690503350796276
chr19	23891900	23892900	-8.68818426961645
chr19	23892000	23893000	-9.575530560653638
chr19	23892800	23893800	-9.533531709240332
chr19	23892900	23893900	-8.455628071490983
chr19	23893000	23894000	-9.025607964713988
chr19	23893200	23894200	-8.732474755748576
chr19	23893300	23894300	-9.331587815553355
chr19	23895000	23896000	-9.503995454663748
chr19	23895100	23896100	-8.699410095939568
chr19	23895200	23896200	-7.731217748811951
chr19	23895300	23896300	-6.8131892579393325
chr19	23895400	23896400	-6.046753994585887
chr19	23895500	23896500	-5.634689562694949
chr19	23895600	23896600	-5.069605473478844
chr19	23896100	23897100	-2.1126267066191224
chr19	23896200	23897200	-2.3210312783093667
chr19	23896300	23897300	-4.049942936113145
chr19	23896800	23897800	-7.2349201399849115
chr19	23896900	23897900	-7.939742997771741
chr19	23897400	23898400	-7.30663250639926
chr19	23897500	23898500	-6.513586527583683
chr19	23897600	23898600	-5.831097880110271
chr19	23897700	23898700	-4.735665837382962
chr19	23897800	23898800	-4.7110955602002695
chr19	23897900	23898900	-4.515507529069667
chr19	23898000	23899000	-4.513673786362727
chr19	23898100	23899100	-5.14805223576453
chr19	23898200	23899200	-4.839820945441572
chr19	23898300	23899300	-4.15167802947952
chr19	23898400	23899400	-3.989523603170627
chr19	23898500	23899500	-4.2691934290608975
chr19	23898600	23899600	-4.622690181939149
chr19	23898700	23899700	-4.114156819390088
chr19	23899700	23900700	-7.420016470859299
chr19	23899800	23900800	-6.78683298770349
chr19	23899900	23900900	-6.313682003173745
chr19	23900000	23901000	-5.952334968669293
chr19	23900100	23901100	-5.13871718281488
chr19	23900200	23901200	-4.981703782447696
chr19	23900300	23901300	-5.402515862617017
chr19	23900400	23901400	-4.783372192586147
chr19	23900500	23901500	-5.286711731625683
chr19	23900600	23901600	-4.012617861739819
chr19	23900700	23901700	-3.2322174083779505
chr19	23900800	23901800	-3.299586632890993
chr19	23900900	23901900	-2.98860804575413
chr19	23901000	23902000	-2.417801281126817
chr19	23901100	23902100	-3.006230388384012
chr19	23901200	23902200	-3.388953964663313
chr19	23901300	23902300	-3.438902245564764
chr19	23901400	23902400	-3.798436501615293
chr19	23901500	23902500	-2.9591965311207304
chr19	23901600	23902600	-2.6856404872320856
chr19	23901700	23902700	-3.3211297834927134
chr19	23901800	23902800	-3.0574767160022884
chr19	23901900	23902900	-3.045934118116332
chr19	23902000	23903000	-3.405276261041255
chr19	23902100	23903100	-3.421765636689358
chr19	23902200	23903200	-3.1352133345473634
chr19	23902300	23903300	-2.967285438957529
chr19	23902400	23903400	-2.42649759007863
chr19	23902500	23903500	-2.5597313217961304
chr19	23902600	23903600	-3.0727118615183056
chr19	23902700	23903700	-2.39852700048543
chr19	23902800	23903800	-2.7301629958176017
chr19	23902900	23903900	-2.970143324968319
chr19	23903000	23904000	-2.833243209219949
chr19	23903100	23904100	-2.846217672613411
chr19	23903200	23904200	-2.4916146737040283
chr19	23903300	23904300	-2.283046750890464
chr19	23903400	23904400	-2.5733458182324904
chr19	23903500	23904500	-2.4840644237602607
chr19	23903600	23904600	-3.0595384169714044
chr19	23903700	23904700	-3.5648537822230435
chr19	23903800	23904800	-3.359155501207542
chr19	23903900	23904900	-3.8667405284178833
chr19	23904000	23905000	-3.4922991593130552
chr19	23904100	23905100	-3.5765058596007315
chr19	23904200	23905200	-3.6560188084183736
chr19	23904300	23905300	-3.6387275150373517
chr19	23904400	23905400	-3.2639521910735523
chr19	23904500	23905500	-3.9282690518714882
chr19	23904600	23905600	-3.368835531401348
chr19	23904700	23905700	-3.0369269325006267
chr19	23904800	23905800	-3.482729495567788
chr19	23904900	23905900	-3.10560070655618
chr19	23905000	23906000	-3.1294431026419347
chr19	23905100	23906100	-2.4556636031330035
chr19	23905200	23906200	-2.356736894227571
chr19	23905300	23906300	-2.333396799512028
chr19	23905400	23906400	-2.110758235323413
chr19	23905500	23906500	-2.4441782412232738
chr19	23905600	23906600	-2.5329946795093314
chr19	23905700	23906700	-2.390020975799723
chr19	23905800	23906800	-1.862392517591406
chr19	23905900	23906900	-1.3618343545741358
chr19	23906000	23907000	-0.9823451765918522
chr19	23906100	23907100	-1.481306672839776
chr19	23906200	23907200	-1.6725170598019274
chr19	23906300	23907300	-2.0802476682557947
chr19	23907400	23908400	-0.839472199412075
chr19	23907500	23908500	-1.3726808394725651
chr19	23907600	23908600	-1.0638999632401658
chr19	23907700	23908700	-0.062075665442931076
chr19	23907800	23908800	-0.8749648775901049
chr19	23907900	23908900	-1.0597133144274646
chr19	23909000	23910000	-2.1371228748690028
chr19	23909100	23910100	-2.700736621736493
chr19	23909200	23910200	-2.979993449506431
chr19	23909300	23910300	-2.7541869662690663
chr19	23909400	23910400	-2.6808141611520364
chr19	23909500	23910500	-3.5487103140113105
chr19	23909600	23910600	-2.8373189504667016
chr19	23909700	23910700	-3.1063954576466664
chr19	23909800	23910800	-3.4951895802899062
chr19	23909900	23910900	-3.583543095710209
chr19	23910000	23911000	-2.9019695621648087
chr19	23910100	23911100	-2.160292960698002
chr19	23910200	23911200	-2.464727310930725
chr19	23910300	23911300	-3.177169542918686
chr19	23910400	23911400	-2.890515163141794
chr19	23910500	23911500	-1.947534292652996
chr19	23911600	23912600	-1.4609307301666246
chr19	23912700	23913700	-2.3603911544543634
chr19	23912800	23913800	-2.670360558886244
chr19	23912900	23913900	-2.6070213816834986
chr19	23913000	23914000	-2.480584237090347
chr19	23913100	23914100	-2.071722924054513
chr19	23913200	23914200	-1.0582906391807168
chr19	23913300	23914300	-0.8211110576988827
chr19	23913400	23914400	-1.3277171025379693
chr19	23913500	23914500	-0.3540192220145308
chr19	23913600	23914600	0.1760815419406495
chr19	23913700	23914700	0.026040490102750054
chr19	23913800	23914800	-0.7290576230711617
chr19	23913900	23914900	-1.0845357829330955
chr19	23914000	23915000	-1.8685397760076854
chr19	23914100	23915100	-1.6575963182199165
chr19	23914200	23915200	-2.778863685177873
chr19	23914300	23915300	-3.3878524130184413
chr19	23914400	23915400	-2.911129392940628
chr19	23914500	23915500	-3.1909659997183653
chr19	23914600	23915600	-2.9699029583669883
chr19	23914700	23915700	-2.477821424262785
chr19	23914800	23915800	-2.215777586526764
chr19	23914900	23915900	-2.1053554952163536
chr19	23915000	23916000	-1.1329892814354294
chr19	23915100	23916100	-1.4382875811619609
chr19	23915200	23916200	-1.020746221604396
chr19	23915300	23916300	-0.5275929266112646
chr19	23915400	23916400	-0.6665017695610091
chr19	23915500	23916500	-1.58743248387595
chr19	23915600	23916600	-2.282270631933533
chr19	23915700	23916700	-1.6681218070609949
chr19	23915800	23916800	-1.2251908676615206
chr19	23915900	23916900	-1.1257320808021227
chr19	23916000	23917000	-1.939358388948993
chr19	23916100	23917100	-1.5472490967820636
chr19	23916200	23917200	-2.1712230948829783
chr19	23916300	23917300	-2.1762328851820576
chr19	23916400	23917400	-2.210994963662618
chr19	23916500	23917500	-1.417826075369032
chr19	23916900	23917900	-2.4326074806563085
chr19	23917000	23918000	-2.405506308049106
chr19	23917100	23918100	-2.3848467647742218
chr19	23917200	23918200	-1.96758147281679
chr19	23917300	23918300	-2.4040896801139557
chr19	23917400	23918400	-2.6490555422705766
chr19	23917500	23918500	-3.4624046056614213
chr19	23917600	23918600	-3.328765820045392
chr19	23917700	23918700	-2.55666698442847
chr19	23917800	23918800	-2.545991167714405
chr19	23917900	23918900	-3.2000850330606343
chr19	23918000	23919000	-2.3372782978329845
chr19	23918100	23919100	-3.1360169439351115
chr19	23918200	23919200	-3.1725584438870373
chr19	23918300	23919300	-3.0885356704154097
chr19	23918400	23919400	-2.7822202052358227
chr19	23918500	23919500	-2.5288324408276543
chr19	23918600	23919600	-2.159890143720891
chr19	23918700	23919700	-2.575982033283484
chr19	23918800	23919800	-2.7599033464220577
chr19	23918900	23919900	-1.7118222578047118
chr19	23919000	23920000	-1.6990901006878107
chr19	23919100	23920100	-1.2815636398961454
chr19	23919200	23920200	-1.1937703145092229
chr19	23919300	23920300	-1.070830478754194
chr19	23919400	23920400	-1.054252291836115
chr19	23919500	23920500	-0.3732721174227127
chr19	23919600	23920600	-0.3250403008780972
chr19	23919700	23920700	-0.042009958049106566
chr19	23919800	23920800	0.23371763168923185
chr19	23919900	23920900	-0.2929605636556763
chr19	23920000	23921000	-0.32675123062494277
chr19	23920100	23921100	-0.501004055793318
chr19	23920200	23921200	-0.2099712848418714
chr19	23920300	23921300	0.047947948698478085
chr19	23920400	23921400	-0.33100688922368976
chr19	23920500	23921500	-0.3155638030541643
chr19	23920600	23921600	-0.8004806738962285
chr19	23920700	23921700	-1.2613239587701437
chr19	23920800	23921800	-1.4080732565787633
chr19	23920900	23921900	-1.2267490335719746
chr19	23921000	23922000	-2.334457192149804
chr19	23921100	23922100	-2.062831395520886
chr19	23921200	23922200	-2.477847234340871
chr19	23921300	23922300	-2.1328197835817724
chr19	23921400	23922400	-2.5103784170124737
chr19	23921500	23922500	-2.680923601468588
chr19	23921600	23922600	-3.0593237596949265
chr19	23921700	23922700	-2.3654480097429955
chr19	23921800	23922800	-2.6393478742208196
chr19	23921900	23922900	-3.1447040491505804
chr19	23922000	23923000	-1.8852408073035911
chr19	23922100	23923100	-2.4381192160765126
chr19	23922200	23923200	-2.474767240084798
chr19	23922300	23923300	-3.995459024918572
chr19	23922400	23923400	-3.7153425173767687
chr19	23924100	23925100	-2.348168440875521
chr19	23924200	23925200	-2.613112786335928
chr19	23924300	23925300	-2.6823812132899567
chr19	23924400	23925400	-2.7478181580572523
chr19	23924500	23925500	-2.6959146436435133
chr19	23924600	23925600	-2.9452818755484103
chr19	23924700	23925700	-3.0860032340352355
chr19	23926600	23927600	-1.7641175820310666
chr19	23926700	23927700	-2.235433551695535
chr19	23926800	23927800	-3.801097291694756
chr19	23926900	23927900	-4.1483187434517586
chr19	23927000	23928000	-3.7523356718139973
chr19	23927100	23928100	-3.4303233501925816
chr19	23927200	23928200	-3.360884701830169
chr19	23927300	23928300	-4.246276199457348
chr19	23927400	23928400	-3.757755748237154
chr19	23927500	23928500	-4.030548867443025
chr19	23927600	23928600	-3.944638613453466
chr19	23927700	23928700	-3.561454826683592
chr19	23927800	23928800	-2.8683260419592203
chr19	23927900	23928900	-2.619931070510233
chr19	23928000	23929000	-2.9273513418733
chr19	23928100	23929100	-3.831727652706087
chr19	23928200	23929200	-4.0061535301484685
chr19	23928300	23929300	-3.864935493789225
chr19	23928400	23929400	-5.066319660368679
chr19	23928500	23929500	-4.338971282329877
chr19	23928600	23929600	-5.0618053740287525
chr19	23928700	23929700	-5.371696121759851
chr19	23928800	23929800	-5.3532217223778815
chr19	23928900	23929900	-5.642859143065486
chr19	23929000	23930000	-5.586893068029036
chr19	23929100	23930100	-4.038088169193531
chr19	23929200	23930200	-4.243549191206335
chr19	23929300	23930300	-3.8651124690185146
chr19	23929400	23930400	-2.8210790914540134
chr19	23929500	23930500	-2.415147216395145
chr19	23929600	23930600	-1.3569505861895723
chr19	23929700	23930700	-0.7985861112886128
chr19	23929800	23930800	-0.4957749881018386
chr19	23929900	23930900	0.019187825059616158
chr19	23930000	23931000	0.5778045526494079
chr19	23930800	23931800	-2.5102137707708443
chr19	23930900	23931900	-2.52007772956713
chr19	23931000	23932000	-3.7826506189174314
chr19	23931100	23932100	-4.373780338378322
chr19	23931200	23932200	-4.275611946395292
chr19	23931300	23932300	-4.147208024811824
chr19	23931400	23932400	-4.478749696533785
chr19	23931500	23932500	-4.949542250137572
chr19	23931600	23932600	-4.703400527321596
chr19	23931700	23932700	-4.29628376207148
chr19	23931800	23932800	-4.0112038567102175
chr19	23931900	23932900	-4.028725942422542
chr19	23932000	23933000	-2.976723954976362
chr19	23932100	23933100	-2.5371340152467887
chr19	23932200	23933200	-2.6067709105516865
chr19	23932300	23933300	-2.984163540007452
chr19	23934100	23935100	-2.01718755351024
chr19	23934200	23935200	-2.3239923512203875
chr19	23934300	23935300	-2.4253364257267265
chr19	23934400	23935400	-3.4753533538864647
chr19	23934500	23935500	-4.263717293625659
chr19	23934600	23935600	-3.6863283217435208
chr19	23934700	23935700	-4.2361223981971134
chr19	23934800	23935800	-3.84349048098162
chr19	23934900	23935900	-3.689427799376855
chr19	23935000	23936000	-3.776729820769888
chr19	23935100	23936100	-3.639887860541399
chr19	23935200	23936200	-3.783244210848121
chr19	23935300	23936300	-3.526780967856737
chr19	23935400	23936400	-2.480366185857428
chr19	23935500	23936500	-2.2151069645457606
chr19	23935600	23936600	-3.498246463333705
chr19	23935700	23936700	-2.914430258675315
chr19	23935800	23936800	-3.673974525363024
chr19	23935900	23936900	-3.480068137958352
chr19	23936000	23937000	-3.9906508593598913
chr19	23936100	23937100	-4.041505800003118
chr19	23936200	23937200	-3.472184318081064
chr19	23936300	23937300	-4.467705487637384
chr19	23936400	23937400	-4.674941825983867
chr19	23936500	23937500	-3.7015563322358567
chr19	23936600	23937600	-3.2466387785855884
chr19	23936700	23937700	-3.2279252210710982
chr19	23936800	23937800	-2.5296921801140058
chr19	23936900	23937900	-2.596373226666697
chr19	23937000	23938000	-3.136750212824757
chr19	23937100	23938100	-3.3387202443616264
chr19	23937200	23938200	-3.9078093628799353
chr19	23937300	23938300	-3.4298153092332124
chr19	23937400	23938400	-3.0519150542552143
chr19	23937500	23938500	-3.8029405854564735
chr19	23937600	23938600	-4.016967776392815
chr19	23938700	23939700	-2.375101773876444
chr19	23938800	23939800	-2.565062920818032
chr19	23939900	23940900	-3.75273407345864
chr19	23940000	23941000	-3.7120512546783844
chr19	23940100	23941100	-3.3096228467572018
chr19	23940200	23941200	-3.2712782194759957
chr19	23940300	23941300	-4.578853801568589
chr19	23940400	23941400	-4.532445626496326
chr19	23940500	23941500	-4.619957728572138
chr19	23940600	23941600	-5.166769439169913
chr19	23940700	23941700	-5.071772496072613
chr19	23940800	23941800	-4.654274402674415
chr19	23940900	23941900	-5.013418448972963
chr19	23941000	23942000	-5.361941508993573
chr19	23941100	23942100	-5.226856455635041
chr19	23941200	23942200	-5.877235656716512
chr19	23941300	23942300	-4.600386162283782
chr19	23941400	23942400	-4.901121083217659
chr19	23941500	23942500	-4.720658999920119
chr19	23941600	23942600	-4.19933807721572
chr19	23941700	23942700	-4.259408881074903
chr19	23941800	23942800	-4.464481618596371
chr19	23941900	23942900	-4.027697905902117
chr19	23942000	23943000	-3.9743897684484546
chr19	23942100	23943100	-4.5804045091050964
chr19	23942200	23943200	-3.7728549068693735
chr19	23942300	23943300	-3.8327570067782415
chr19	23942400	23943400	-3.85440695921948
chr19	23942500	23943500	-4.018313781842801
chr19	23942600	23943600	-3.8387523193913378
chr19	23942700	23943700	-3.5476399435994983
chr19	23942800	23943800	-4.264409744732324
chr19	23942900	23943900	-4.804179336534314
chr19	23943000	23944000	-4.642971876730178
chr19	23943100	23944100	-4.601623278708153
chr19	23943200	23944200	-4.745329025747083
chr19	23943300	23944300	-5.173972986642987
chr19	23943400	23944400	-5.638787021093871
chr19	23943500	23944500	-5.389835393290387
chr19	23943600	23944600	-5.170033958264057
chr19	23943700	23944700	-5.185889350217562
chr19	23943800	23944800	-4.763284944882488
chr19	23943900	23944900	-3.8745438216835217
chr19	23944000	23945000	-4.246620965789657
chr19	23944100	23945100	-4.238568386722687
chr19	23944200	23945200	-3.959941666691949
chr19	23944300	23945300	-4.153811980227552
chr19	23944400	23945400	-3.408418972786708
chr19	23944500	23945500	-3.0989416319702054
chr19	23944600	23945600	-3.1202827970820537
chr19	23944700	23945700	-3.0697772345863212
chr19	23944800	23945800	-3.189383263788216
chr19	23944900	23945900	-3.4106634663802384
chr19	23945000	23946000	-3.410586382651882
chr19	23945100	23946100	-3.2433841005740747
chr19	23945200	23946200	-3.4164331859424975
chr19	23945300	23946300	-3.1050723069122124
chr19	23945400	23946400	-2.620317986144784
chr19	23945500	23946500	-2.8497045117979516
chr19	23945600	23946600	-3.1016880147679475
chr19	23945700	23946700	-3.3359007611078764
chr19	23945800	23946800	-3.5462899177270475
chr19	23945900	23946900	-3.859226671443885
chr19	23946000	23947000	-3.2902087656765118
chr19	23946100	23947100	-3.6687483953194415
chr19	23946200	23947200	-2.826096987162975
chr19	23946300	23947300	-3.163514482127266
chr19	23946400	23947400	-3.0191733041336035
chr19	23946500	23947500	-3.037617642574852
chr19	23946600	23947600	-2.201830619262874
chr19	23946700	23947700	-2.4391095742758067
chr19	23946800	23947800	-2.001974178024406
chr19	23946900	23947900	-2.263135669124168
chr19	23947000	23948000	-2.5067390104144267
chr19	23947100	23948100	-2.307528938605412
chr19	23947200	23948200	-2.55582640105028
chr19	23947300	23948300	-1.837447841023279
chr19	23947400	23948400	-2.2829716354645164
chr19	23947500	23948500	-2.2899688869729795
chr19	23947600	23948600	-2.7466624297672397
chr19	23947700	23948700	-2.1050226076358447
chr19	23947800	23948800	-2.2097417752669464
chr19	23947900	23948900	-1.6017901568148512
chr19	23949200	23950200	-3.2147764643414223
chr19	23949300	23950300	-2.9769777582839576
chr19	23949400	23950400	-2.9884675678582413
chr19	23949500	23950500	-3.1479690486793737
chr19	23949600	23950600	-3.0995605739599146
chr19	23949700	23950700	-3.8309308050943702
chr19	23949800	23950800	-3.041238776923373
chr19	23949900	23950900	-3.3145883922351436
chr19	23950000	23951000	-3.049710470859598
chr19	23950100	23951100	-2.8528923336712526
chr19	23950200	23951200	-2.1635259161131795
chr19	23950300	23951300	-2.16948584169051
chr19	23950400	23951400	-2.028561526606035
chr19	23950500	23951500	-1.8613213121764958
chr19	23950600	23951600	-1.6630820671479891
chr19	23950700	23951700	-1.0476038229291742
chr19	23950800	23951800	-1.177800233149125
chr19	23950900	23951900	-0.9066669916398126
chr19	23951000	23952000	-0.8677991606340417
chr19	23951100	23952100	-1.2826981981265797
chr19	23951200	23952200	-1.8598599993410256
chr19	23951300	23952300	-1.5477130137621995
chr19	23951400	23952400	-1.9287748619418639
chr19	23951500	23952500	-2.1182980037192194
chr19	23951600	23952600	-2.443038135169913
chr19	23951700	23952700	-2.4692374035215083
chr19	23951800	23952800	-2.2986848065872985
chr19	23951900	23952900	-2.377757150040196
chr19	23952000	23953000	-2.753967877678298
chr19	23952100	23953100	-2.6574826113808645
chr19	23952200	23953200	-2.8173964381167185
chr19	23952300	23953300	-3.0054131304747203
chr19	23952400	23953400	-2.639139367026632
chr19	23952500	23953500	-2.732170987448291
chr19	23952600	23953600	-2.000851826793604
chr19	23952700	23953700	-2.38951283231837
chr19	23952800	23953800	-2.5671817325549875
chr19	23952900	23953900	-2.1518876693855242
chr19	23953000	23954000	-1.5767895515894783
chr19	23953100	23954100	-2.139447592652615
chr19	23953200	23954200	-2.1128140516161484
chr19	23953300	23954300	-3.3625918873595886
chr19	23953400	23954400	-2.9928412047920387
chr19	23953500	23954500	-3.1045492682026894
chr19	23953600	23954600	-4.091806247940785
chr19	23953700	23954700	-3.46526305883454
chr19	23953800	23954800	-3.3793986639092486
chr19	23953900	23954900	-3.5138264315355903
chr19	23954000	23955000	-3.4995478873665227
chr19	23954100	23955100	-2.6563647687274283
chr19	23954200	23955200	-2.9435762987455254
chr19	23954300	23955300	-2.0213045964535516
chr19	23954400	23955400	-2.436579024148914
chr19	23954500	23955500	-2.3166057053688083
chr19	23954600	23955600	-1.5613440052637546
chr19	23954700	23955700	-1.7218381920878678
chr19	23954800	23955800	-1.5116523160459523
chr19	23954900	23955900	-1.4830095132925891
chr19	23955000	23956000	-1.2849207885120169
chr19	23955100	23956100	-1.3638613995850577
chr19	23955200	23956200	-0.8256375706853153
chr19	23955300	23956300	-1.0630807773871065
chr19	23955400	23956400	-0.4431291575330335
chr19	23955500	23956500	-0.1212420429451356
chr19	23955600	23956600	0.19139570639478296
chr19	23955700	23956700	-0.1465537483775247
chr19	23955800	23956800	-0.7291536584614519
chr19	23955900	23956900	-1.2697570407878502
chr19	23956000	23957000	-1.7844068214732014
chr19	23956100	23957100	-2.0062848090836343
chr19	23956200	23957200	-2.482767966830306
chr19	23956300	23957300	-1.9418419002165481
chr19	23956400	23957400	-2.2985465895311403
chr19	23956500	23957500	-2.5140448893806377
chr19	23956600	23957600	-3.1557289894981086
chr19	23956700	23957700	-2.849114696885993
chr19	23956800	23957800	-2.6679671121511905
chr19	23956900	23957900	-2.968831035839215
chr19	23957000	23958000	-2.957737191024618
chr19	23957100	23958100	-2.6027902259146445
chr19	23957200	23958200	-2.448604237893819
chr19	23957300	23958300	-2.4821304102467336
chr19	23957400	23958400	-2.6897045159551887
chr19	23957500	23958500	-2.2861739132093883
chr19	23957600	23958600	-2.5856295384837304
chr19	23957700	23958700	-2.590575339076475
chr19	23957800	23958800	-2.436729456527696
chr19	23957900	23958900	-1.9576720373883283
chr19	23958000	23959000	-1.9164082380372973
chr19	23958100	23959100	-1.886825685524256
chr19	23958200	23959200	-1.455055730711515
chr19	23958300	23959300	-2.573248144952497
chr19	23958400	23959400	-3.0064634774862613
chr19	23958500	23959500	-3.434522205622732
chr19	23958600	23959600	-2.8985817372939966
chr19	23958700	23959700	-2.97872231223747
chr19	23958800	23959800	-3.1503326837336485
chr19	23958900	23959900	-2.793562511749484
chr19	23959000	23960000	-2.933049961440968
chr19	23959100	23960100	-2.6906149646054103
chr19	23959200	23960200	-3.253946928538296
chr19	23959300	23960300	-2.42850065625282
chr19	23959400	23960400	-2.3487472086247205
chr19	23959500	23960500	-2.014755200941856
chr19	23959600	23960600	-2.306407889294055
chr19	23959700	23960700	-2.2791317175987333
chr19	23959800	23960800	-2.185582430777888
chr19	23959900	23960900	-2.8472548612355215
chr19	23960000	23961000	-3.9728035578880303
chr19	23960100	23961100	-4.142684407445364
chr19	23960200	23961200	-3.540092470527023
chr19	23960300	23961300	-3.5607744622148974
chr19	23960400	23961400	-2.956276714723169
chr19	23960500	23961500	-3.5509583980588286
chr19	23960600	23961600	-3.856105407688652
chr19	23960700	23961700	-3.4154340180142437
chr19	23960800	23961800	-3.3956402273978417
chr19	23960900	23961900	-3.4743718454342654
chr19	23961000	23962000	-2.3078151709755965
chr19	23961100	23962100	-2.9236751760555144
chr19	23961200	23962200	-3.0381362464618222
chr19	23961300	23962300	-2.702040219663207
chr19	23961400	23962400	-2.598807089420768
chr19	23961500	23962500	-2.296652576820276
chr19	23961600	23962600	-2.166265842589984
chr19	23961700	23962700	-2.1913771892520297
chr19	23961800	23962800	-1.8652670176242645
chr19	23964500	23965500	-4.228458688505747
chr19	23964600	23965600	-4.1490742799866585
chr19	23964700	23965700	-4.593519608327123
chr19	23964800	23965800	-3.5864728971224693
chr19	23964900	23965900	-3.8485574216149288
chr19	23965000	23966000	-3.0708997474977098
chr19	23965100	23966100	-2.527886823506869
chr19	23965200	23966200	-2.8408091671957183
chr19	23965300	23966300	-3.3964741637303866
chr19	23965400	23966400	-2.8389859941602276
chr19	23965500	23966500	-2.1552922591268406
chr19	23965600	23966600	-1.821530908672704
chr19	23965700	23966700	-1.0337697248713622
chr19	23965800	23966800	-1.9153274008232224
chr19	23965900	23966900	-2.15191820553128
chr19	23966000	23967000	-2.4511182828303433
chr19	23966100	23967100	-2.9441215710206
chr19	23966200	23967200	-3.5250717281992965
chr19	23966300	23967300	-3.4607379786411308
chr19	23966400	23967400	-4.7820698828170745
chr19	23966500	23967500	-5.446017958643682
chr19	23966600	23967600	-5.255435232942651
chr19	23966700	23967700	-6.154068565191888
chr19	23968100	23969100	-3.1485567536803147
chr19	23968200	23969200	-3.470339524017489
chr19	23968300	23969300	-4.562642019995907
chr19	23968400	23969400	-5.629768312199615
chr19	23968500	23969500	-5.4371123132002435
chr19	23968600	23969600	-5.039483126957647
chr19	23968700	23969700	-4.74388910025414
chr19	23968800	23969800	-4.623772844898438
chr19	23968900	23969900	-4.025182531688657
chr19	23969000	23970000	-4.36762158397688
chr19	23969100	23970100	-3.8914126646924334
chr19	23969200	23970200	-3.8801685934136514
chr19	23969300	23970300	-3.157510691524615
chr19	23969400	23970400	-2.0420835831079054
chr19	23969500	23970500	-2.308944702742805
chr19	23969600	23970600	-2.4154778489108795
chr19	23969700	23970700	-3.013312040612312
chr19	23969800	23970800	-2.719398780045359
chr19	23969900	23970900	-2.9097821293148454
chr19	23970000	23971000	-2.751055846072373
chr19	23970100	23971100	-2.931537549334477
chr19	23970200	23971200	-2.895895696428873
chr19	23970300	23971300	-2.4398606805229317
chr19	23970400	23971400	-2.5069645314592366
chr19	23970500	23971500	-2.1009473898494617
chr19	23970600	23971600	-2.214352085589989
chr19	23970700	23971700	-1.796898240932433
chr19	23970800	23971800	-2.0777459309957047
chr19	23970900	23971900	-1.1905169552408246
chr19	23971000	23972000	-1.5538415723629588
chr19	23971100	23972100	-1.6400354346035175
chr19	23971200	23972200	-1.3457096901622247
chr19	23971300	23972300	-1.5858027451581087
chr19	23971400	23972400	-1.9136687077640908
chr19	23971500	23972500	-2.0731463987796164
chr19	23971600	23972600	-2.4533200579411765
chr19	23971700	23972700	-2.5471107014534766
chr19	23971800	23972800	-3.2503745292152315
chr19	23971900	23972900	-4.307965625425951
chr19	23972000	23973000	-4.495806004601216
chr19	23972100	23973100	-4.83398335346587
chr19	23972200	23973200	-4.416491833032471
chr19	23973800	23974800	-4.562763577920069
chr19	23973900	23974900	-5.796851610235539
chr19	23974000	23975000	-6.492398416321556
chr19	23974100	23975100	-5.967899077855061
chr19	23974200	23975200	-4.973446459759456
chr19	23974300	23975300	-4.954031589657318
chr19	23974400	23975400	-5.1402660808335074
chr19	23974500	23975500	-5.373929360258333
chr19	23974600	23975600	-5.190745584895844
chr19	23974700	23975700	-6.220316868520983
chr19	23974800	23975800	-6.088236739662711
chr19	23974900	23975900	-6.255198659106535
chr19	23975000	23976000	-5.292928953203338
chr19	23975100	23976100	-5.526346002020287
chr19	23975200	23976200	-5.233580885716778
chr19	23975300	23976300	-5.249444021772054
chr19	23975400	23976400	-5.1279221646683135
chr19	23975500	23976500	-4.8322698299295865
chr19	23975600	23976600	-5.6941981345733765
chr19	23975700	23976700	-5.473962983691844
chr19	23975800	23976800	-5.4415598309859075
chr19	23975900	23976900	-4.405267673714558
chr19	23976000	23977000	-4.77832283984696
chr19	23976100	23977100	-4.423871833556612
chr19	23976200	23977200	-4.66068549976902
chr19	23976300	23977300	-4.478900274342866
chr19	23976400	23977400	-3.8156227240037834
chr19	23976500	23977500	-4.239235617297429
chr19	23976600	23977600	-2.9313438551729063
chr19	23976700	23977700	-2.2196401234041048
chr19	23976800	23977800	-1.906661997988313
chr19	23977600	23978600	-2.9577346413618613
chr19	23977700	23978700	-2.272778105260372
chr19	23977800	23978800	-2.247089780072747
chr19	23977900	23978900	-2.9503597437079354
chr19	23978000	23979000	-3.7913060879789
chr19	23978100	23979100	-4.597743492667794
chr19	23978200	23979200	-4.365255654606614
chr19	23978300	23979300	-4.984742233411512
chr19	23978400	23979400	-5.05258000391809
chr19	23978500	23979500	-5.76353694969525
chr19	23978600	23979600	-6.232991163323457
chr19	23978700	23979700	-6.584381102470496
chr19	23978800	23979800	-7.932893264841435
chr19	23978900	23979900	-7.515965427314381
chr19	23979000	23980000	-7.052928957052539
chr19	23979100	23980100	-6.3868637105259065
chr19	23979200	23980200	-6.682385889959514
chr19	23979300	23980300	-6.250852527683054
chr19	23979400	23980400	-6.307823457145712
chr19	23979500	23980500	-6.016069570417162
chr19	23979600	23980600	-4.995395154333378
chr19	23979700	23980700	-5.224597457210542
chr19	23979800	23980800	-3.897188498615957
chr19	23979900	23980900	-4.2851485380621215
chr19	23980000	23981000	-4.365923320095456
chr19	23980100	23981100	-4.502279704154036
chr19	23980200	23981200	-4.5816164324396516
chr19	23980300	23981300	-4.046422486126305
chr19	23980400	23981400	-3.9230703505305566
chr19	23980500	23981500	-3.389090668650437
chr19	23980600	23981600	-3.5213025865077965
chr19	23980700	23981700	-4.018373997691212
chr19	23980800	23981800	-3.8521046876043816
chr19	23980900	23981900	-3.9083827422780955
chr19	23981000	23982000	-3.89572621221748
chr19	23981100	23982100	-4.041118387715281
chr19	23981200	23982200	-3.777584555571345
chr19	23981300	23982300	-4.1572338814977785
chr19	23981400	23982400	-4.275529518925474
chr19	23981500	23982500	-4.6293809691410015
chr19	23981600	23982600	-3.5707325338319733
chr19	23981700	23982700	-2.966923523388898
chr19	23981800	23982800	-3.210593836479907
chr19	23981900	23982900	-2.741399987918816
chr19	23982000	23983000	-3.001730252215117
chr19	23982100	23983100	-2.804231320716615
chr19	23982200	23983200	-3.1653848885932216
chr19	23982300	23983300	-3.4152219648915247
chr19	23982400	23983400	-3.1718575215886005
chr19	23982500	23983500	-3.417239953484431
chr19	23982600	23983600	-4.7398038837089365
chr19	23982700	23983700	-4.708517669784393
chr19	23982800	23983800	-4.14811868971506
chr19	23982900	23983900	-4.300253548635575
chr19	23983000	23984000	-5.025879931838493
chr19	23983100	23984100	-5.417552967725843
chr19	23983200	23984200	-5.6017173263423485
chr19	23983300	23984300	-5.1293137343090764
chr19	23983400	23984400	-5.817732686202732
chr19	23983500	23984500	-5.084369421701825
chr19	23983600	23984600	-5.391697308490956
chr19	23983700	23984700	-5.217730548843623
chr19	23983800	23984800	-5.629860523419678
chr19	23983900	23984900	-5.791591711409593
chr19	23984000	23985000	-4.974618016256041
chr19	23984100	23985100	-5.625126838086722
chr19	23984200	23985200	-5.470571111224382
chr19	23984300	23985300	-5.360925450245972
chr19	23984400	23985400	-5.1538299899443984
chr19	23984500	23985500	-6.314399810923097
chr19	23984600	23985600	-6.832976276230643
chr19	23984700	23985700	-7.469337866373714
chr19	23984800	23985800	-7.546459425455395
chr19	23984900	23985900	-8.074843495945638
chr19	23985000	23986000	-7.903817214519474
chr19	23985100	23986100	-7.078271308377483
chr19	23985200	23986200	-7.4513954598008825
chr19	23986200	23987200	-4.167919566529897
chr19	23986300	23987300	-4.398731723737272
chr19	23986400	23987400	-4.893349470890045
chr19	23986500	23987500	-5.096014351992281
chr19	23986600	23987600	-4.906717065201222
chr19	23986700	23987700	-4.7908140189468265
chr19	23986800	23987800	-4.282911039692329
chr19	23986900	23987900	-4.016915700277289
chr19	23987000	23988000	-3.3934777211626597
chr19	23987100	23988100	-3.517105150066606
chr19	23987200	23988200	-3.7247544041426734
chr19	23987300	23988300	-4.4532839972102485
chr19	23987400	23988400	-4.373809771650361
chr19	23987500	23988500	-4.817373951931838
chr19	23987600	23988600	-5.762877271461357
chr19	23987700	23988700	-6.6886828142982
chr19	23987800	23988800	-6.809604298516848
chr19	23987900	23988900	-7.150690898734635
chr19	23988000	23989000	-7.145263290688132
chr19	23988100	23989100	-6.7265553619335146
chr19	23988200	23989200	-6.339665194156098
chr19	23988300	23989300	-6.0337354423291405
chr19	23988400	23989400	-6.034727505480647
chr19	23988500	23989500	-5.3658263878964245
chr19	23988600	23989600	-5.284229007731125
chr19	23988700	23989700	-4.475170207158658
chr19	23988800	23989800	-4.736408179173958
chr19	23988900	23989900	-4.611577738565205
chr19	23989000	23990000	-4.627453962350636
chr19	23989100	23990100	-4.774413523365549
chr19	23989200	23990200	-4.9915312553282645
chr19	23989300	23990300	-4.477290414900041
chr19	23989400	23990400	-4.433534031770344
chr19	23989500	23990500	-4.4822278461396445
chr19	23990600	23991600	-5.385313012072859
chr19	23990700	23991700	-5.9790110076788245
chr19	23990800	23991800	-6.323903582932623
chr19	23990900	23991900	-6.259847482128843
chr19	23991000	23992000	-5.5938010371885225
chr19	23991100	23992100	-6.1345849306626015
chr19	23991200	23992200	-5.635363245118531
chr19	23991300	23992300	-5.659412185826738
chr19	23991400	23992400	-5.011001095357651
chr19	23991500	23992500	-4.6106851084919365
chr19	23991600	23992600	-4.196626655237503
chr19	23991700	23992700	-4.328478188148087
chr19	23991800	23992800	-3.414389000088721
chr19	23991900	23992900	-3.9894846605035132
chr19	23992000	23993000	-3.6823768355207465
chr19	23992100	23993100	-3.832549079439252
chr19	23992200	23993200	-3.6664287685641623
chr19	23992300	23993300	-4.5706702705567235
chr19	23992400	23993400	-5.684028125891
chr19	23992500	23993500	-5.902668501128768
chr19	23992600	23993600	-6.006030577397977
chr19	23992700	23993700	-6.1127873453425146
chr19	23992800	23993800	-7.343806633230339
chr19	23992900	23993900	-7.5094736386295855
chr19	23993000	23994000	-7.064725551404387
chr19	23993100	23994100	-6.904836038873211
chr19	23993200	23994200	-7.247442498300343
chr19	23993300	23994300	-6.56940013386843
chr19	23993400	23994400	-5.594836700337943
chr19	23993500	23994500	-4.783649396046643
chr19	23993600	23994600	-4.5738031702872775
chr19	23993700	23994700	-4.075665296958057
chr19	23993800	23994800	-2.9403941260327033
chr19	23993900	23994900	-2.531515318477668
chr19	23994000	23995000	-3.543717967985776
chr19	23994100	23995100	-4.100137568903716
chr19	23994200	23995200	-4.523503165313884
chr19	23994300	23995300	-4.892691194405328
chr19	23994400	23995400	-5.0845914637050775
chr19	23994500	23995500	-5.7213564535787365
chr19	23994600	23995600	-6.182293097020176
chr19	23994700	23995700	-5.997766246160216
chr19	23994800	23995800	-6.322116982006638
chr19	23994900	23995900	-6.5778187488020325
chr19	23995000	23996000	-6.172782783504331
chr19	23995100	23996100	-5.630200369824142
chr19	23995200	23996200	-5.599778520086807
chr19	23995300	23996300	-5.852986238748167
chr19	23995400	23996400	-6.555323416841334
chr19	23995500	23996500	-5.6761104554696455
chr19	23995600	23996600	-4.741739446587347
chr19	23995700	23996700	-5.074082313534942
chr19	23995800	23996800	-4.875328718270589
chr19	23995900	23996900	-4.172399417787012
chr19	23996000	23997000	-4.056237197657516
chr19	23996100	23997100	-4.073973950368435
chr19	23996200	23997200	-3.608922682957613
chr19	23996300	23997300	-2.921404003652313
chr19	23996400	23997400	-1.7521852379218492
chr19	23996500	23997500	-2.06286035170383
chr19	23996600	23997600	-2.5798221380045288
chr19	23996700	23997700	-1.8327973526084649
chr19	23998100	23999100	-3.2702158834967405
chr19	23998200	23999200	-3.6310720360247
chr19	23998300	23999300	-3.8281460099943536
chr19	23998400	23999400	-4.1460059830179645
chr19	23998500	23999500	-4.473871711403358
chr19	23998600	23999600	-4.819862282781751
chr19	23998700	23999700	-5.6221628151830005
chr19	23998800	23999800	-5.811403363979468
chr19	23998900	23999900	-6.319723778569893
chr19	23999000	24000000	-6.150027382529802
chr19	23999100	24000100	-5.557995471497195
chr19	23999200	24000200	-5.310474890147488
chr19	23999300	24000300	-5.4224869438036505
chr19	23999400	24000400	-4.9811217449635405
chr19	23999500	24000500	-4.7074399530667
chr19	23999600	24000600	-5.111270738644383
chr19	23999700	24000700	-5.143846443457302
chr19	23999800	24000800	-5.144658029883658
chr19	23999900	24000900	-4.853681267375392
chr19	24000000	24001000	-4.8720246823665105
chr19	24000100	24001100	-5.146366469274608
chr19	24000200	24001200	-5.0490076903210905
chr19	24000300	24001300	-5.274354462260146
chr19	24000400	24001400	-5.3028064426198736
chr19	24000500	24001500	-5.047816526644773
chr19	24000600	24001600	-4.608655706208964
chr19	24000700	24001700	-4.4672567842030135
chr19	24000800	24001800	-4.5855015962643435
chr19	24001400	24002400	-4.067296959821913
chr19	24001500	24002500	-4.478310519394277
chr19	24001600	24002600	-3.945467230670173
chr19	24001700	24002700	-4.474040365889834
chr19	24001800	24002800	-4.156534006738255
chr19	24001900	24002900	-3.299651360610768
chr19	24002000	24003000	-3.293985652017199
chr19	24002100	24003100	-4.6905005684481536
chr19	24002200	24003200	-4.070195885405294
chr19	24002300	24003300	-3.948514808942529
chr19	24002400	24003400	-3.6788086884789153
chr19	24002500	24003500	-3.3132180153249244
chr19	24002600	24003600	-3.839029848146549
chr19	24002700	24003700	-4.356718328228308
chr19	24002800	24003800	-4.420810052577071
chr19	24002900	24003900	-4.649525024857897
chr19	24003000	24004000	-4.679524638209471
chr19	24003100	24004100	-2.9837446708454727
chr19	24003200	24004200	-3.6293004551370953
chr19	24003300	24004300	-4.143682735986719
chr19	24003400	24004400	-4.456609656937127
chr19	24003500	24004500	-5.354372638111086
chr19	24003600	24004600	-5.189751303615188
chr19	24003700	24004700	-4.613136419679095
chr19	24003800	24004800	-4.484356944707184
chr19	24003900	24004900	-4.617947209647293
chr19	24004000	24005000	-4.726886666465446
chr19	24004100	24005100	-4.9400625044755735
chr19	24004200	24005200	-4.443839973347424
chr19	24004300	24005300	-4.006710213136783
chr19	24004400	24005400	-4.368752375703833
chr19	24004500	24005500	-3.929440840922125
chr19	24004600	24005600	-3.7076764614954953
chr19	24004700	24005700	-2.5893559693235098
chr19	24004800	24005800	-2.2531861109790503
chr19	24004900	24005900	-2.2767406247480686
chr19	24005000	24006000	-2.2869441986742496
```
