## Supplemental Datasets for "A genome-wide mutational constraint map quantified from variation in 76,156 human genomes": Supplementary_Data_3.bed (part 359 of 859)

```
chr19	24005100	24006100	-2.5194282354307083
chr19	24005200	24006200	-2.645043090192563
chr19	24005800	24006800	-4.209562316017831
chr19	24005900	24006900	-4.7349331559099666
chr19	24006000	24007000	-4.907372061610831
chr19	24006100	24007100	-4.444023748925384
chr19	24006200	24007200	-4.6648792791138325
chr19	24006300	24007300	-4.562907619019065
chr19	24007400	24008400	-3.82874364797611
chr19	24007500	24008500	-3.554611530687932
chr19	24007600	24008600	-3.2610191755887947
chr19	24007700	24008700	-3.3530399125393946
chr19	24007800	24008800	-3.066597374076027
chr19	24007900	24008900	-2.7450374313247417
chr19	24008000	24009000	-2.22558842036096
chr19	24008100	24009100	-1.878965716827172
chr19	24008200	24009200	-0.7115146519499385
chr19	24008300	24009300	-1.2236234677651086
chr19	24008400	24009400	-2.009746910947924
chr19	24008500	24009500	-2.2478612051808824
chr19	24008600	24009600	-2.4217927421025838
chr19	24008700	24009700	-2.6753327347975264
chr19	24008800	24009800	-2.812834067289459
chr19	24008900	24009900	-3.1876080332089014
chr19	24009000	24010000	-3.182761291640872
chr19	24009100	24010100	-3.40181479075709
chr19	24009200	24010200	-3.39384650003183
chr19	24009300	24010300	-3.5682885455777438
chr19	24009400	24010400	-3.864529934405946
chr19	24009500	24010500	-4.121743876720563
chr19	24009600	24010600	-4.159272739270989
chr19	24009700	24010700	-4.182322661767787
chr19	24009800	24010800	-4.050179979895166
chr19	24009900	24010900	-3.676967310502683
chr19	24010000	24011000	-4.16083642868748
chr19	24010100	24011100	-4.0970824389004825
chr19	24010200	24011200	-5.017201746112156
chr19	24010300	24011300	-4.382658215938844
chr19	24010400	24011400	-3.71395263249794
chr19	24013100	24014100	-4.033584978465268
chr19	24013200	24014200	-5.19210292565297
chr19	24013300	24014300	-5.100138657031678
chr19	24013400	24014400	-5.78344283316063
chr19	24013500	24014500	-6.959709926525547
chr19	24013600	24014600	-7.662606803947656
chr19	24013700	24014700	-7.850653250213478
chr19	24013800	24014800	-7.009817763532808
chr19	24013900	24014900	-6.887572649478082
chr19	24014000	24015000	-7.780047227098324
chr19	24014100	24015100	-8.265072340763053
chr19	24014200	24015200	-7.641383076344455
chr19	24014300	24015300	-8.192603138141722
chr19	24014400	24015400	-8.853622874365222
chr19	24014500	24015500	-8.38240775455495
chr19	24014600	24015600	-8.455301559951764
chr19	24014700	24015700	-9.092175611420906
chr19	24014800	24015800	-9.455377349084133
chr19	24014900	24015900	-9.551458121412136
chr19	24015000	24016000	-7.497386810520904
chr19	24015100	24016100	-7.229193831339837
chr19	24015200	24016200	-6.5423653506503125
chr19	24015300	24016300	-6.870226721522903
chr19	24015400	24016400	-6.55630562264442
chr19	24015500	24016500	-6.423994792530527
chr19	24015600	24016600	-6.266834800586526
chr19	24015700	24016700	-5.488973552837575
chr19	24015800	24016800	-5.211052000064826
chr19	24015900	24016900	-5.450547061058838
chr19	24016000	24017000	-7.1051144414064344
chr19	24016100	24017100	-7.438250097854472
chr19	24016200	24017200	-8.297310347154044
chr19	24016300	24017300	-8.375645560636547
chr19	24016400	24017400	-8.335321655888327
chr19	24016500	24017500	-8.759190365142286
chr19	24016600	24017600	-8.291587359622874
chr19	24016700	24017700	-8.896068368876831
chr19	24016800	24017800	-9.276848288723807
chr19	24016900	24017900	-9.845694222869023
chr19	24017000	24018000	-8.565135543956083
chr19	24017100	24018100	-7.9975682846029805
chr19	24017200	24018200	-7.360060731448871
chr19	24017300	24018300	-6.551506837850876
chr19	24017400	24018400	-6.150920997400164
chr19	24017500	24018500	-5.31029232734382
chr19	24017600	24018600	-6.696916880570584
chr19	24017700	24018700	-5.60950896466518
chr19	24017800	24018800	-5.6172225248234415
chr19	24017900	24018900	-3.5574890463803426
chr19	24018000	24019000	-3.8823751684930072
chr19	24018100	24019100	-4.031131565947312
chr19	24018200	24019200	-3.8773060955588696
chr19	24018300	24019300	-3.3681772813927084
chr19	24018400	24019400	-3.06819689471287
chr19	24018500	24019500	-3.3236040664806348
chr19	24018600	24019600	-2.466447825328422
chr19	24018700	24019700	-2.2078121763118284
chr19	24018800	24019800	-1.955598199262459
chr19	24018900	24019900	-1.920977060861316
chr19	24019000	24020000	-2.3221709087106417
chr19	24019100	24020100	-2.0724532125353448
chr19	24019200	24020200	-1.6644610124600243
chr19	24019300	24020300	-1.7637520504597215
chr19	24019400	24020400	-2.023664677669616
chr19	24019500	24020500	-1.5994976557971026
chr19	24019600	24020600	-1.622824965877162
chr19	24019700	24020700	-2.3414082093843334
chr19	24019800	24020800	-2.677266030707374
chr19	24019900	24020900	-2.7429669882751018
chr19	24020000	24021000	-2.512173828735798
chr19	24020100	24021100	-2.7995652481865583
chr19	24020200	24021200	-2.8923304672567363
chr19	24020300	24021300	-2.8961104371511666
chr19	24020400	24021400	-2.8708708978229724
chr19	24020500	24021500	-1.976500921581616
chr19	24020600	24021600	-2.17804267215914
chr19	24020700	24021700	-1.3524524782736311
chr19	24020800	24021800	-0.354952474884593
chr19	24020900	24021900	-0.35574116230586234
chr19	24021000	24022000	-0.350427115386402
chr19	24021100	24022100	0.5004838206058935
chr19	24021200	24022200	0.7045167836589785
chr19	24021300	24022300	0.7936289637269603
chr19	24021400	24022400	0.7801560405667036
chr19	24021500	24022500	0.13197613714361606
chr19	24023800	24024800	-1.6791196806019275
chr19	24023900	24024900	-1.635538037425608
chr19	24024100	24025100	-1.081835111300833
chr19	24025800	24026800	1.117583939775977
chr19	24026200	24027200	0.022075723405278042
chr19	24026300	24027300	-0.07055303819070685
chr19	24026400	24027400	-0.3368801207801311
chr19	24026500	24027500	-0.5064729739613154
chr19	24026600	24027600	-0.5406484171455018
chr19	24026700	24027700	-1.0446320095534134
chr19	24027800	24028800	0.16147001932401092
chr19	24027900	24028900	0.7587428816003498
chr19	24028000	24029000	0.43778588796801626
chr19	24028100	24029100	0.8487989646919106
chr19	24028200	24029200	0.5118170323439984
chr19	24028300	24029300	0.5948145850402405
chr19	24028400	24029400	0.9420160994659408
chr19	24028500	24029500	0.30305540730245656
chr19	24028600	24029600	0.16506617634362558
chr19	24028700	24029700	0.7549578736081348
chr19	24028800	24029800	0.6830378463255868
chr19	24028900	24029900	0.7609692011739424
chr19	24029000	24030000	0.717418610042969
chr19	24029100	24030100	0.527483356275359
chr19	24029200	24030200	0.3526616322810491
chr19	24029300	24030300	-0.0816642387386302
chr19	24029400	24030400	-1.2668092535225397
chr19	24029500	24030500	-0.5900572431799956
chr19	24029600	24030600	-0.3218659684364796
chr19	24029700	24030700	-0.4512965954706216
chr19	24029800	24030800	0.1893540645002227
chr19	24029900	24030900	-0.2072158548266783
chr19	24030000	24031000	0.8638158429933579
chr19	24030100	24031100	0.8135866964900154
chr19	24030200	24031200	0.8538051767279629
chr19	24031300	24032300	-0.44151851009431614
chr19	24031400	24032400	-0.438687456838248
chr19	24031500	24032500	-0.5958183564009836
chr19	24031600	24032600	-0.8409593663100354
chr19	24031700	24032700	-1.202254005326589
chr19	24031800	24032800	-1.0349204698376868
chr19	24031900	24032900	-1.6107470960872718
chr19	24032000	24033000	-1.6260916340732763
chr19	24032100	24033100	-1.7933924749000487
chr19	24032200	24033200	-1.5408266527798218
chr19	24032300	24033300	-1.5255390609536308
chr19	24033400	24034400	0.7988233529304619
chr19	24034900	24035900	1.832261160145348
chr19	24035000	24036000	1.7222032814838344
chr19	24035100	24036100	1.8946360757900893
chr19	24035200	24036200	2.7051172869306592
chr19	24035300	24036300	3.063032321610266
chr19	24035400	24036400	3.3902609113344484
chr19	24035500	24036500	2.657967349432986
chr19	24035600	24036600	3.1827786320659754
chr19	24035700	24036700	2.8434894675678235
chr19	24035800	24036800	2.6455158484968617
chr19	24035900	24036900	2.0700284883719635
chr19	24036000	24037000	2.233372314381524
chr19	24036100	24037100	2.245523787329256
chr19	24036200	24037200	1.6467117710881405
chr19	24036300	24037300	1.2649432165272885
chr19	24036400	24037400	1.129811347536894
chr19	24036500	24037500	1.1738962209393025
chr19	24036600	24037600	0.6427717754010863
chr19	24036700	24037700	1.2844700613556097
chr19	24036800	24037800	1.244389362048987
chr19	24038800	24039800	1.855660859737701
chr19	24038900	24039900	2.527229106854816
chr19	24039000	24040000	2.5276591277677185
chr19	24039100	24040100	2.6420060685758218
chr19	24039200	24040200	2.398432426905158
chr19	24039300	24040300	2.5239324210290484
chr19	24039400	24040400	2.281520148186324
chr19	24039500	24040500	1.6478008451066306
chr19	24039600	24040600	2.041972938698296
chr19	24039700	24040700	2.0330504337308177
chr19	24039800	24040800	1.522783287721985
chr19	24039900	24040900	0.8958270679985314
chr19	24040000	24041000	0.7136359674242907
chr19	24040100	24041100	0.4646864249853626
chr19	24040200	24041200	0.6795283425247398
chr19	24040300	24041300	0.5253035982376425
chr19	24041400	24042400	-1.544713016138774
chr19	24041500	24042500	-3.332458658600359
chr19	24041600	24042600	-2.6059070145084835
chr19	24041700	24042700	-2.490244386439364
chr19	24041800	24042800	-2.9970406437489805
chr19	24041900	24042900	-2.88849053773758
chr19	24042000	24043000	-2.526776110472229
chr19	24042100	24043100	-2.4161219566673746
chr19	24042200	24043200	-2.7842865920653708
chr19	24042300	24043300	-2.8155279912757427
chr19	24042400	24043400	-1.7908843647103243
chr19	24042500	24043500	0.2736358853060338
chr19	24042600	24043600	-0.4482096860422144
chr19	24043100	24044100	-0.1804092651537179
chr19	24043200	24044200	-0.1291714042716164
chr19	24044200	24045200	0.37194555278869895
chr19	24044300	24045300	-0.3826639436134313
chr19	24044400	24045400	-0.6263122972240427
chr19	24044500	24045500	-0.5945180230652019
chr19	24044600	24045600	-0.5300000768542876
chr19	24048100	24049100	0.5419333365814226
chr19	24049300	24050300	-1.7820306599250435
chr19	24049400	24050400	-1.5959905080283965
chr19	24049500	24050500	-1.7397332063765722
chr19	24049600	24050600	-1.84592146969669
chr19	24049700	24050700	-1.7013668997116838
chr19	24049800	24050800	-1.3983099791090674
chr19	24049900	24050900	-1.2652159343588438
chr19	24050000	24051000	-0.40988868092663133
chr19	24050100	24051100	-0.08061315955878245
chr19	24050200	24051200	-0.02222635664700812
chr19	24050300	24051300	0.3717301817349355
chr19	24052000	24053000	-0.899736449171696
chr19	24052100	24053100	-1.3390861837262409
chr19	24052200	24053200	-0.9869977899298684
chr19	24052300	24053300	-0.9630754188647528
chr19	24052400	24053400	-0.924558493956646
chr19	24052500	24053500	-1.0053661093954198
chr19	24052600	24053600	-1.3191038674731976
chr19	24052700	24053700	-2.3196049041675284
chr19	24052800	24053800	-2.668666124234622
chr19	24052900	24053900	-1.9460166517191289
chr19	24053000	24054000	-2.2779861917735063
chr19	24053100	24054100	-1.9532186365284805
chr19	24053200	24054200	-2.2445113229805944
chr19	24053300	24054300	-1.8192895768569624
chr19	24053400	24054400	-1.9378674290610791
chr19	24053500	24054500	-1.3241780168959798
chr19	24053600	24054600	-1.3766620016544566
chr19	24053700	24054700	-0.5205462086061379
chr19	24053800	24054800	0.6978069480951745
chr19	24053900	24054900	0.5659186794515846
chr19	24054000	24055000	0.884709603333893
chr19	24054100	24055100	0.7942947105782556
chr19	24054200	24055200	1.041437935956978
chr19	24055300	24056300	1.0225242343137826
chr19	24055400	24056400	0.5420060426888718
chr19	24055500	24056500	0.11964327181528615
chr19	24055600	24056600	-0.5523171329005616
chr19	24055700	24056700	0.27578621973438544
chr19	24055800	24056800	0.3651292318714842
chr19	24055900	24056900	0.7682950081608947
chr19	24056000	24057000	0.6355709223655238
chr19	24056100	24057100	0.5598075073090368
chr19	24056200	24057200	-0.2738825980925248
chr19	24056300	24057300	-0.4840961981998608
chr19	24056400	24057400	-0.10889750480458374
chr19	24056500	24057500	0.5594383113948131
chr19	24056600	24057600	0.8293573263864165
chr19	24056700	24057700	0.1807497620498315
chr19	24057400	24058400	0.6912194963644789
chr19	24057500	24058500	0.5677050444682409
chr19	24057600	24058600	-0.34343182509372144
chr19	24057700	24058700	-0.19188987986627912
chr19	24057800	24058800	0.10520095118365892
chr19	24057900	24058900	0.4380047245469058
chr19	24058000	24059000	0.46098365130973695
chr19	24058100	24059100	0.5765926920960667
chr19	24058200	24059200	0.8462953580532107
chr19	24058300	24059300	0.593168682835307
chr19	24058400	24059400	-0.061729294499422216
chr19	24062100	24063100	-0.016486780600548343
chr19	24062200	24063200	1.0428887727920404
chr19	24062300	24063300	0.8925608936260662
chr19	24062400	24063400	1.025284271064803
chr19	24062500	24063500	0.2841273851672955
chr19	24062600	24063600	-0.29161745958945
chr19	24062700	24063700	-1.1759305790515175
chr19	24062800	24063800	-0.9980083199265248
chr19	24063000	24064000	0.19469326394798125
chr19	24063100	24064100	0.4269852838762615
chr19	24063200	24064200	0.3785415426348998
chr19	24063300	24064300	0.4190061139145385
chr19	24063400	24064400	-0.16179582153618352
chr19	24063500	24064500	-0.6130386001474422
chr19	24063600	24064600	-0.6480499432419856
chr19	24063700	24064700	-0.7282960899453603
chr19	24063800	24064800	-0.6171681406986405
chr19	24063900	24064900	-0.9182956890416892
chr19	24064000	24065000	-1.0291724810694287
chr19	24064100	24065100	-1.196235820100756
chr19	24064200	24065200	-1.319730256937244
chr19	24064300	24065300	-1.1913553584353531
chr19	24064400	24065400	-1.1947928456445125
chr19	24064500	24065500	-0.1215318861392416
chr19	24064600	24065600	0.22723680874399
chr19	24064700	24065700	1.0352585839443942
chr19	24064800	24065800	1.199121179277844
chr19	24064900	24065900	1.186640076885961
chr19	24065000	24066000	0.9109233235764197
chr19	24065100	24066100	0.7933778090496347
chr19	24065200	24066200	0.9173956741772286
chr19	24065300	24066300	1.012585981855098
chr19	24065400	24066400	1.315888066240409
chr19	24065500	24066500	0.9642460449219872
chr19	24065600	24066600	0.9789192794515345
chr19	24065700	24066700	0.3423246510445708
chr19	24065800	24066800	0.6530296299393539
chr19	24065900	24066900	0.21714545296188112
chr19	24066000	24067000	0.41309565862304165
chr19	24066100	24067100	0.6473054835401328
chr19	24066200	24067200	0.8639177732716743
chr19	24066300	24067300	0.4140057110717531
chr19	24066400	24067400	0.3209849502120011
chr19	24066500	24067500	0.16985133609553324
chr19	24066600	24067600	0.09480001027703376
chr19	24066700	24067700	0.5872169632413942
chr19	24066800	24067800	-0.16796015414900986
chr19	24066900	24067900	-0.16853507092202974
chr19	24067000	24068000	-0.2696674306386146
chr19	24067100	24068100	-0.10505306820827101
chr19	24067200	24068200	-0.4949183960355831
chr19	24067300	24068300	-0.6651278904824821
chr19	24067400	24068400	-0.6765871650445325
chr19	24067500	24068500	-0.6185552804350525
chr19	24067600	24068600	-0.7159951790367551
chr19	24067700	24068700	-1.5751911418528093
chr19	24067800	24068800	-1.2230926789675944
chr19	24067900	24068900	-0.7221560597115885
chr19	24068000	24069000	-0.6294535813593818
chr19	24068100	24069100	-0.9505049223057868
chr19	24068200	24069200	-0.9367945654718997
chr19	24068300	24069300	-0.12139341026031784
chr19	24068400	24069400	-0.042990935710431034
chr19	24068500	24069500	-0.23826704563670045
chr19	24069600	24070600	1.7264566095310758
chr19	24069700	24070700	1.5055720203958138
chr19	24069800	24070800	2.2296671353644704
chr19	24069900	24070900	1.7542486696384882
chr19	24070000	24071000	1.8934817578820131
chr19	24070100	24071100	1.5785671607519771
chr19	24070200	24071200	1.9551631990631868
chr19	24070300	24071300	1.6948892905400956
chr19	24070400	24071400	2.003575441790076
chr19	24070500	24071500	1.893684862096554
chr19	24070600	24071600	1.4566259556497136
chr19	24070700	24071700	0.9504669612053344
chr19	24070800	24071800	0.13910488907749788
chr19	24070900	24071900	0.0803335633178068
chr19	24071000	24072000	-0.43647905157645045
chr19	24071100	24072100	-0.014147264893607006
chr19	24071200	24072200	-0.7892600926304547
chr19	24071300	24072300	-0.5333729936356175
chr19	24071400	24072400	-0.2665116412363518
chr19	24071500	24072500	-0.2136555238373038
chr19	24071600	24072600	-0.057714791834410285
chr19	24071700	24072700	0.6687515839948076
chr19	24071800	24072800	1.4460017464021917
chr19	24071900	24072900	1.6331303353517943
chr19	24072000	24073000	1.9858605970208885
chr19	24072100	24073100	1.1998344022175873
chr19	24072200	24073200	1.4745316532740729
chr19	24072300	24073300	1.2739680334111187
chr19	24072400	24073400	1.0848837700289908
chr19	24072500	24073500	1.0846362145207156
chr19	24072600	24073600	1.0947029616379709
chr19	24072700	24073700	0.6072859859298279
chr19	24072800	24073800	0.4895522532907289
chr19	24072900	24073900	0.7620032106394069
chr19	24073000	24074000	0.7488590327459564
chr19	24073100	24074100	1.0088904291307597
chr19	24073200	24074200	1.2065121404215342
chr19	24073300	24074300	0.8809319982011807
chr19	24073400	24074400	0.03765721015619452
chr19	24073500	24074500	-0.2286355283540573
chr19	24073600	24074600	-0.29396137131070355
chr19	24073700	24074700	0.1882145282943216
chr19	24073800	24074800	0.12905267400084994
chr19	24073900	24074900	0.11701967881595347
chr19	24074000	24075000	-0.036258463129453446
chr19	24074100	24075100	0.046302003813081874
chr19	24074200	24075200	0.8886770862044888
chr19	24074300	24075300	1.7337166909136998
chr19	24074400	24075400	2.3303441915100063
chr19	24074500	24075500	2.719225689110308
chr19	24074600	24075600	3.110654008459031
chr19	24074700	24075700	2.7950581657553006
chr19	24074800	24075800	2.6939320134590368
chr19	24074900	24075900	2.4682924028994093
chr19	24075000	24076000	3.0910447717945906
chr19	24075100	24076100	2.646839188935166
chr19	24075200	24076200	1.6336642939793389
chr19	24075300	24076300	1.1274555482076905
chr19	24075400	24076400	0.7042888807240926
chr19	24075500	24076500	0.6153281474730196
chr19	24075600	24076600	0.035245662890036264
chr19	24075700	24076700	-0.3016150498444148
chr19	24075800	24076800	-0.7319737397021918
chr19	24075900	24076900	-0.3263978101776021
chr19	24076000	24077000	-0.9557581283444673
chr19	24076100	24077100	-0.7234397490902885
chr19	24076200	24077200	-0.2465755632875311
chr19	24076300	24077300	-0.5222698480247449
chr19	24076400	24077400	-0.1927322300724426
chr19	24076500	24077500	-0.22008870608312625
chr19	24076600	24077600	-0.3842268635264576
chr19	24076700	24077700	-0.14501182730824266
chr19	24076800	24077800	-0.11680725996894115
chr19	24076900	24077900	-0.1850501427717056
chr19	24077000	24078000	0.20399101797273386
chr19	24077100	24078100	0.27337883407841873
chr19	24077200	24078200	0.0685212685371009
chr19	24077300	24078300	0.6331886936345449
chr19	24077400	24078400	0.5631129068668246
chr19	24077500	24078500	0.4242569696369354
chr19	24077600	24078600	0.4610665746675272
chr19	24077700	24078700	0.6420654949821877
chr19	24077800	24078800	1.23286687352504
chr19	24077900	24078900	1.4383664503799465
chr19	24078000	24079000	0.9540746162361281
chr19	24078100	24079100	0.7803107256945457
chr19	24078200	24079200	0.28073753003876833
chr19	24078300	24079300	0.5403026609073959
chr19	24078400	24079400	0.8304847998455739
chr19	24078500	24079500	0.8236407933115387
chr19	24078600	24079600	1.0453963150512533
chr19	24078700	24079700	0.8891898613471189
chr19	24078800	24079800	1.04395195917017
chr19	24078900	24079900	0.4924654725179182
chr19	24079000	24080000	0.9616230430908927
chr19	24079100	24080100	1.6495627894165574
chr19	24079200	24080200	2.388683778270861
chr19	24079300	24080300	2.2375743360169986
chr19	24079400	24080400	2.135467663118929
chr19	24079500	24080500	1.8387303256487308
chr19	24079600	24080600	2.019643477504651
chr19	24079700	24080700	2.075782138704196
chr19	24080800	24081800	0.4729280057496526
chr19	24080900	24081900	0.3297006350545928
chr19	24081000	24082000	0.38393379520898
chr19	24081100	24082100	-0.012186811462077445
chr19	24081200	24082200	-0.43963145669220427
chr19	24081300	24082300	-0.7734508347808414
chr19	24081400	24082400	-0.8829368827437643
chr19	24082600	24083600	-0.7505494688993086
chr19	24082700	24083700	-0.2396129763413838
chr19	24082800	24083800	-0.21355273733909666
chr19	24082900	24083900	-0.4144922065179226
chr19	24083000	24084000	-0.28309291967862993
chr19	24083100	24084100	-0.27449012883576057
chr19	24083200	24084200	-0.21532259272598744
chr19	24083300	24084300	-0.4188470722366728
chr19	24083400	24084400	-0.5870438085757911
chr19	24083500	24084500	-0.025283304160642384
chr19	24086100	24087100	-0.6340382786783669
chr19	24086200	24087200	-1.2446809774989038
chr19	24086300	24087300	-2.0428511247855865
chr19	24086400	24087400	-1.7197405505759753
chr19	24086500	24087500	-2.2401223253333784
chr19	24086600	24087600	-1.8162300986227529
chr19	24086700	24087700	-1.1449854532011192
chr19	24086800	24087800	-1.5385350495106498
chr19	24086900	24087900	-1.6090930896311988
chr19	24089500	24090500	-1.0107230258333484
chr19	24089600	24090600	-1.2278804750923435
chr19	24089700	24090700	-1.2427152541932496
chr19	24089800	24090800	-0.7192047748615018
chr19	24089900	24090900	-1.2265675354694083
chr19	24092200	24093200	-0.6453317734322305
chr19	24092300	24093300	-0.4182951522349642
chr19	24092400	24093400	-0.8084823028388264
chr19	24092500	24093500	-0.8540881318702559
chr19	24092600	24093600	-0.05689590497630116
chr19	24092700	24093700	0.13273182140029188
chr19	24092800	24093800	0.33637262048672073
chr19	24092900	24093900	0.25070123740179345
chr19	24093000	24094000	-0.41284511141873187
chr19	24093100	24094100	0.027909091645413976
chr19	24093200	24094200	0.4222289847601789
chr19	24093300	24094300	-0.017354615738051776
chr19	24093400	24094400	0.7420917301528753
chr19	24093500	24094500	1.3305995580453982
chr19	24093600	24094600	1.5697061884242929
chr19	24093700	24094700	0.9747064733108254
chr19	24093800	24094800	1.1522700497823657
chr19	24093900	24094900	1.368873325426517
chr19	24094000	24095000	1.378325577215765
chr19	24094100	24095100	1.1044203507871742
chr19	24094200	24095200	1.0176558236762396
chr19	24094300	24095300	1.5706682582850124
chr19	24094400	24095400	1.3840199904502728
chr19	24094500	24095500	1.4842855548497285
chr19	24094600	24095600	0.8265656963379436
chr19	24094700	24095700	1.4231151732679517
chr19	24094800	24095800	1.331486254267386
chr19	24094900	24095900	1.4910149519748832
chr19	24095000	24096000	1.1562356270958367
chr19	24096100	24097100	2.046186057723569
chr19	24096200	24097200	1.5189458841053118
chr19	24096300	24097300	1.029058259147792
chr19	24096400	24097400	0.8089704600737276
chr19	24096500	24097500	1.2374292338585953
chr19	24096600	24097600	1.6696561298280632
chr19	24096700	24097700	1.3316485701956295
chr19	24096800	24097800	1.1967433454576777
chr19	24096900	24097900	1.1761561167157677
chr19	24097000	24098000	1.2179041971609745
chr19	24097100	24098100	1.9095208149827163
chr19	24097200	24098200	1.737933597147429
chr19	24097300	24098300	1.9125383247483565
chr19	24097400	24098400	1.8563936064449917
chr19	24097500	24098500	1.3057744889569851
chr19	24097600	24098600	0.019229722640951283
chr19	24097700	24098700	0.0355207142153271
chr19	24097800	24098800	0.3590844016104223
chr19	24097900	24098900	0.08756985263160813
chr19	24098000	24099000	0.13054503967571526
chr19	24099200	24100200	-0.5824886832600659
chr19	24099300	24100300	-0.5496645464074614
chr19	24099400	24100400	-0.4828973033682932
chr19	24100900	24101900	1.5491882487062765
chr19	24101000	24102000	0.929090555673452
chr19	24101100	24102100	0.7228387924787563
chr19	24101200	24102200	0.31969158705003825
chr19	24102300	24103300	2.084384154280297
chr19	24102400	24103400	2.019441853947185
chr19	24102500	24103500	2.065945002305832
chr19	24102600	24103600	1.9063797758219039
chr19	24102700	24103700	1.8151512433786183
chr19	24102800	24103800	2.0802417944215192
chr19	24102900	24103900	2.3247367767271
chr19	24103000	24104000	2.1447578463928414
chr19	24103100	24104100	1.9574556443176376
chr19	24103200	24104200	1.8424320694547558
chr19	24103300	24104300	1.5389664690110036
chr19	24103400	24104400	1.4355512625002758
chr19	24103500	24104500	1.3626838502827143
chr19	24103600	24104600	1.4616609225941102
chr19	24103700	24104700	1.1613288916421982
chr19	24103800	24104800	1.1018646365859657
chr19	24103900	24104900	0.5926405113547429
chr19	24104000	24105000	0.625313061801907
chr19	24104100	24105100	0.10868333516522356
chr19	24104200	24105200	0.11695417233643507
chr19	24104300	24105300	-0.2318297767495633
chr19	24104400	24105400	-0.575615620525771
chr19	24104500	24105500	-0.7154821588024359
chr19	24104600	24105600	-1.0255546888389258
chr19	24104700	24105700	-0.910421523234092
chr19	24104800	24105800	-1.1953603873166978
chr19	24104900	24105900	-1.4124530607368864
chr19	24105000	24106000	-1.1698608895898228
chr19	24105100	24106100	-0.8367383380524446
chr19	24105200	24106200	-0.2609556302837917
chr19	24105300	24106300	0.0321268779908085
chr19	24105400	24106400	-0.0546001385548402
chr19	24105500	24106500	-0.009799844217809795
chr19	24105600	24106600	0.5237907808506058
chr19	24105700	24106700	0.3755204538846491
chr19	24105800	24106800	0.5835580493969514
chr19	24105900	24106900	0.8624306046683933
chr19	24106000	24107000	0.4926893967861773
chr19	24106100	24107100	-0.015010257774701219
chr19	24106200	24107200	-0.4067553875229546
chr19	24106300	24107300	-0.7543774388176762
chr19	24106400	24107400	-0.8452739303392474
chr19	24106500	24107500	-1.7852555040413707
chr19	24106600	24107600	-1.7056043605217341
chr19	24106700	24107700	-1.9102682233592736
chr19	24106800	24107800	-1.6772944128572922
chr19	24106900	24107900	-2.0233055543394722
chr19	24107000	24108000	-1.4828679047399178
chr19	24107100	24108100	-0.042847890819047024
chr19	24107200	24108200	0.2747349008668702
chr19	24107300	24108300	0.3393660057405553
chr19	24107400	24108400	0.6922725681862905
chr19	24107500	24108500	1.4793877876257182
chr19	24107600	24108600	0.9553770826997884
chr19	24107700	24108700	1.4483305642649833
chr19	24107800	24108800	1.3387860186448397
chr19	24107900	24108900	1.872760513498446
chr19	24108000	24109000	2.3953221536949703
chr19	24108100	24109100	2.266722544568798
chr19	24108200	24109200	1.6038853513141902
chr19	24108300	24109300	1.7881386455872454
chr19	24108400	24109400	1.551766339068532
chr19	24108500	24109500	1.5272392571052469
chr19	24108600	24109600	1.7257869667045984
chr19	24108700	24109700	1.705694047016558
chr19	24109900	24110900	0.34597801862244704
chr19	24110000	24111000	0.23778725030694237
chr19	24115100	24116100	-9.859129085938198
chr19	24115200	24116200	-9.944568034349432
chr19	24115300	24116300	-8.818567272781083
chr19	24115400	24116400	-8.069676296401756
chr19	24115500	24116500	-8.26276329831129
chr19	24115600	24116600	-7.812064309375278
chr19	24115700	24116700	-7.635474094735277
chr19	24115800	24116800	-7.401587359609024
chr19	24115900	24116900	-6.674938370708648
chr19	24116000	24117000	-6.331888682498644
chr19	24116100	24117100	-6.302861833208598
chr19	24116200	24117200	-5.837407661612139
chr19	24116300	24117300	-5.710092104282569
chr19	24116400	24117400	-5.071736965701909
chr19	24116500	24117500	-3.904430848863312
chr19	24116600	24117600	-4.561923167965062
chr19	24116700	24117700	-4.660455050331716
chr19	24116800	24117800	-4.27121130956063
chr19	24116900	24117900	-4.46552707987771
chr19	24117000	24118000	-4.664119763650342
chr19	24117100	24118100	-5.413193194860799
chr19	24117200	24118200	-5.284000128322257
chr19	24117300	24118300	-4.941087071461025
chr19	24117400	24118400	-5.559166193487664
chr19	24117500	24118500	-6.281111421199548
chr19	24117600	24118600	-5.7016884134723576
chr19	24117700	24118700	-4.857440788697869
chr19	24117800	24118800	-5.48265507887849
chr19	24117900	24118900	-4.212885803979907
chr19	24118000	24119000	-3.2103085613534477
chr19	24118100	24119100	-2.4961060976851264
chr19	24118200	24119200	-2.722960600713044
chr19	24118300	24119300	-3.151024063080633
chr19	24118400	24119400	-2.4691283873288343
chr19	24118500	24119500	-1.7294086941032902
chr19	24118600	24119600	-1.6960030172102498
chr19	24118700	24119700	-2.390522570850869
chr19	24118800	24119800	-2.10962586054702
chr19	24118900	24119900	-2.7166099127918395
chr19	24119000	24120000	-3.7977300920777055
chr19	24119100	24120100	-4.014517768444331
chr19	24119200	24120200	-4.22097644770099
chr19	24119300	24120300	-3.7803727182395903
chr19	24119400	24120400	-3.3649384166431995
chr19	24119500	24120500	-4.453986884070732
chr19	24119600	24120600	-5.0058301333296065
chr19	24119700	24120700	-4.748064647623743
chr19	24119800	24120800	-4.142476977117814
chr19	24119900	24120900	-3.9079033983111966
chr19	24120000	24121000	-3.773751465646966
chr19	24120100	24121100	-4.35478941067942
chr19	24120200	24121200	-4.504324097528131
chr19	24120300	24121300	-4.571076815710635
chr19	24120400	24121400	-5.147459040902596
chr19	24120500	24121500	-4.220567240640404
chr19	24120600	24121600	-3.849289874611312
chr19	24120700	24121700	-3.6220606238426463
chr19	24120800	24121800	-4.138255222588486
chr19	24120900	24121900	-4.493636950741972
chr19	24121000	24122000	-3.6070878036988243
chr19	24121100	24122100	-3.260452365772096
chr19	24121200	24122200	-3.0994532938444808
chr19	24121300	24122300	-3.2230703669995173
chr19	24121400	24122400	-3.0672931783470285
chr19	24121500	24122500	-3.5305736183256475
chr19	24121600	24122600	-3.6851819057065396
chr19	24121700	24122700	-3.570426194367304
chr19	24121800	24122800	-3.6900218490984917
chr19	24122800	24123800	-3.540796479649175
chr19	24122900	24123900	-3.247359635911529
chr19	24123000	24124000	-3.3674806981013017
chr19	24123100	24124100	-3.38362534740099
chr19	24123200	24124200	-3.1419185308767914
chr19	24123300	24124300	-3.2097141873481223
chr19	24123400	24124400	-2.8435568852459707
chr19	24123500	24124500	-2.578930720391078
chr19	24123600	24124600	-2.8203400517444552
chr19	24123700	24124700	-3.2366696226472738
chr19	24123800	24124800	-4.014094810225299
chr19	24123900	24124900	-3.7441909259586255
chr19	24124000	24125000	-3.096864408825017
chr19	24124100	24125100	-2.6265583865972464
chr19	24124200	24125200	-2.7266863150862544
chr19	24125300	24126300	-2.5997156293083235
chr19	24125400	24126400	-2.252795481436061
chr19	24125500	24126500	-2.9644901211573704
chr19	24125600	24126600	-3.645772415644576
chr19	24125700	24126700	-4.505065251559006
chr19	24125800	24126800	-4.222183782351552
chr19	24125900	24126900	-4.819992346092029
chr19	24126000	24127000	-4.999131840990847
chr19	24126100	24127100	-5.222371497274438
chr19	24126200	24127200	-5.546577597392778
chr19	24126300	24127300	-5.812625496526888
chr19	24127500	24128500	-4.645304586500743
chr19	24127600	24128600	-3.641645742267975
chr19	24127700	24128700	-3.3651733697217234
chr19	24127800	24128800	-3.257974257834189
chr19	24127900	24128900	-2.6045585655297696
chr19	24128000	24129000	-2.7186887462774143
chr19	24128100	24129100	-3.3701223676667333
chr19	24128200	24129200	-3.580079374666504
chr19	24128300	24129300	-3.412642826817548
chr19	24128400	24129400	-3.8846284415846775
chr19	24128500	24129500	-3.0185066327175583
chr19	24128600	24129600	-3.666870308321982
chr19	24128700	24129700	-3.0428331659784487
chr19	24128800	24129800	-3.9871585693337566
chr19	24128900	24129900	-4.5900674691484635
chr19	24129000	24130000	-4.066511678407545
chr19	24129100	24130100	-4.673821485718462
chr19	24129200	24130200	-4.55616756229558
chr19	24129300	24130300	-5.417095459535018
chr19	24129400	24130400	-5.81176830488308
chr19	24129500	24130500	-6.0649505431260895
chr19	24129600	24130600	-4.9692005350112725
chr19	24129700	24130700	-5.1873920693096665
chr19	24129800	24130800	-4.750217015792893
chr19	24129900	24130900	-4.769236036227972
chr19	24130000	24131000	-4.403083990713295
chr19	24130100	24131100	-4.252906106434756
chr19	24130200	24131200	-4.6010192332048625
chr19	24130300	24131300	-4.082115535612373
chr19	24130400	24131400	-3.4390099793191173
chr19	24130500	24131500	-2.8920917740063934
chr19	24130600	24131600	-3.771776905696388
chr19	24130700	24131700	-3.672173606411679
chr19	24130800	24131800	-3.825846352892489
chr19	24130900	24131900	-3.620615662744173
chr19	24131000	24132000	-3.7651106892384614
chr19	24131100	24132100	-2.8516714087985564
chr19	24131200	24132200	-2.089927621157376
chr19	24131300	24132300	-1.4954855328466656
chr19	24131400	24132400	-1.5063343354163024
chr19	24131500	24132500	-2.305234431553044
chr19	24131700	24132700	-2.0996129661585856
chr19	24132100	24133100	-1.1522947597629174
chr19	24132200	24133200	-1.4730579943255215
chr19	24132300	24133300	-1.5295650131363223
chr19	24133400	24134400	-2.9090016477325475
chr19	24133500	24134500	-2.4166067093809516
chr19	24133600	24134600	-2.3618118623923356
chr19	24133700	24134700	-1.8843693763134688
chr19	24133800	24134800	-2.541490475364093
chr19	24133900	24134900	-3.4816971662376277
chr19	24134000	24135000	-3.806567735938005
chr19	24134100	24135100	-4.487909347597581
chr19	24134200	24135200	-4.2633769740901295
chr19	24134300	24135300	-3.8750373387192094
chr19	24134400	24135400	-3.850254794060029
chr19	24134500	24135500	-4.780250893631358
chr19	24134600	24135600	-4.851669090291875
chr19	24134700	24135700	-5.295954770159732
chr19	24134800	24135800	-4.696224828015652
chr19	24134900	24135900	-3.5734943370574133
chr19	24135000	24136000	-3.634203417888045
chr19	24135100	24136100	-3.0555408343117576
chr19	24135200	24136200	-3.076344134012466
chr19	24135300	24136300	-3.311133902645458
chr19	24135400	24136400	-3.1232140728440045
chr19	24135500	24136500	-2.72378771194646
chr19	24135600	24136600	-2.3016463066723425
chr19	24135700	24136700	-2.0060582633065533
chr19	24135800	24136800	-2.6242202216511528
chr19	24135900	24136900	-2.7920222942370265
chr19	24136000	24137000	-2.789485790520029
chr19	24136100	24137100	-1.972149786572738
chr19	24136200	24137200	-1.815477352462718
chr19	24136300	24137300	-1.694222745568772
chr19	24136400	24137400	-1.8958906605468169
chr19	24136500	24137500	-1.799568102285485
chr19	24136600	24137600	-2.3397289322346624
chr19	24136700	24137700	-2.2692900725401346
chr19	24136800	24137800	-1.0046497964763257
chr19	24136900	24137900	-1.6533771640436787
chr19	24137000	24138000	-1.2079977427117863
chr19	24137100	24138100	-1.6525458331856022
chr19	24137200	24138200	-1.7418001793863165
chr19	24137300	24138300	-2.115176630275236
chr19	24137400	24138400	-2.454222883538381
chr19	24137500	24138500	-2.230968455250611
chr19	24137600	24138600	-2.1378827276509385
chr19	24137700	24138700	-3.2403274872186967
chr19	24137800	24138800	-4.457566736711279
chr19	24137900	24138900	-3.5459133300297707
chr19	24138000	24139000	-3.988040262801591
chr19	24138100	24139100	-4.118241059223913
chr19	24138200	24139200	-3.569440285552328
chr19	24138300	24139300	-3.3613486412804026
chr19	24138400	24139400	-4.3307386050759975
chr19	24138500	24139500	-5.128529326627587
chr19	24138600	24139600	-4.816323944046014
chr19	24138700	24139700	-3.5267656963342366
chr19	24138800	24139800	-3.2837547391204933
chr19	24138900	24139900	-3.5980744704578287
chr19	24139000	24140000	-3.694176206896759
chr19	24139100	24140100	-3.0781589902583715
chr19	24139200	24140200	-3.509657501824411
chr19	24139300	24140300	-3.522523844693371
chr19	24139400	24140400	-2.310079821823813
chr19	24139500	24140500	-2.2792351316105046
chr19	24139600	24140600	-2.5765674100402443
chr19	24139700	24140700	-3.078611460296637
chr19	24139800	24140800	-4.048216437001965
chr19	24139900	24140900	-4.350475633480094
chr19	24140000	24141000	-3.71783965620347
chr19	24140100	24141100	-4.269658981503796
chr19	24140200	24141200	-4.38409368398089
chr19	24140300	24141300	-4.329654233384495
chr19	24140400	24141400	-4.457840892239832
chr19	24140500	24141500	-4.3619177429033975
chr19	24140600	24141600	-4.8490739785053405
chr19	24140700	24141700	-5.254592639673424
chr19	24140800	24141800	-4.324986934770363
chr19	24140900	24141900	-3.9735409551649417
chr19	24141000	24142000	-4.739711621499
chr19	24141100	24142100	-5.090912512456002
chr19	24141200	24142200	-5.167806346173513
chr19	24141300	24142300	-5.212702859252904
chr19	24141400	24142400	-5.2240076857388695
chr19	24141500	24142500	-5.5230171441999945
chr19	24141600	24142600	-4.6858794717429495
chr19	24141700	24142700	-4.1836737273314135
chr19	24141800	24142800	-4.185061171622438
chr19	24141900	24142900	-5.058805760796323
chr19	24142000	24143000	-4.487900777119526
chr19	24142100	24143100	-4.457916919863656
chr19	24142200	24143200	-4.811770917404592
chr19	24142300	24143300	-5.0597062162786886
chr19	24142400	24143400	-5.6164655757417545
chr19	24142500	24143500	-4.666246353229768
chr19	24142600	24143600	-5.605245701754468
chr19	24142700	24143700	-6.175361546840708
chr19	24142800	24143800	-6.346110017310735
chr19	24142900	24143900	-5.668687466789317
chr19	24143000	24144000	-5.709403859804028
chr19	24143100	24144100	-5.576742875025501
chr19	24143200	24144200	-4.3695333622537404
chr19	24143300	24144300	-4.414912584151602
chr19	24143400	24144400	-3.624191984655935
chr19	24143500	24144500	-3.9024234329495577
chr19	24143600	24144600	-3.3638220333484874
chr19	24143700	24144700	-3.2734888061616676
chr19	24143800	24144800	-3.2640683887661934
chr19	24143900	24144900	-3.6749261595955782
chr19	24144000	24145000	-3.752720265458717
chr19	24144100	24145100	-4.0572727902448005
chr19	24144200	24145200	-4.835094345588441
chr19	24144300	24145300	-4.5294669076495895
chr19	24144400	24145400	-4.647709288763575
chr19	24144500	24145500	-4.478139806362459
chr19	24145600	24146600	-4.5851501637111935
chr19	24145700	24146700	-4.765072473724882
chr19	24145800	24146800	-4.339812619041481
chr19	24145900	24146900	-4.492208622416328
chr19	24146000	24147000	-3.5671437274035473
chr19	24146500	24147500	-3.3146351521705864
chr19	24146600	24147600	-3.6477867987013086
chr19	24146700	24147700	-3.956569175378932
chr19	24146800	24147800	-5.663729393761604
chr19	24146900	24147900	-6.3052205214840455
chr19	24147000	24148000	-6.645172118396293
chr19	24147100	24148100	-7.532992066826459
chr19	24147200	24148200	-7.956950715114785
chr19	24147300	24148300	-8.20915990399158
chr19	24147400	24148400	-9.591742000884087
chr19	24152600	24153600	-9.528672341498153
chr19	24152700	24153700	-8.052598810907687
chr19	24152800	24153800	-7.579956907577566
chr19	24152900	24153900	-7.608184870139349
chr19	24153000	24154000	-6.218010115223083
chr19	24153100	24154100	-6.083033558585714
chr19	24153400	24154400	-5.23913264764452
chr19	24153500	24154500	-5.041490263261958
chr19	24153600	24154600	-5.413454047475402
chr19	24153700	24154700	-5.162419567829363
chr19	24153800	24154800	-5.481284482866802
chr19	24153900	24154900	-5.091808624224042
chr19	24154000	24155000	-5.190296310153703
chr19	24154100	24155100	-5.455597854629965
chr19	24154200	24155200	-5.885685055530722
chr19	24154300	24155300	-5.648911409702697
chr19	24154400	24155400	-6.070929745628103
chr19	24154500	24155500	-6.4962034180108
chr19	24154600	24155600	-6.529856108831125
chr19	24154700	24155700	-6.755204398168213
chr19	24154800	24155800	-6.747304195748948
chr19	24154900	24155900	-7.696147531550871
chr19	24155000	24156000	-8.023685620166424
chr19	24155100	24156100	-8.043694805401286
chr19	24155200	24156200	-7.833167335431132
chr19	24155300	24156300	-7.74133500135445
chr19	24155400	24156400	-7.14883757153542
chr19	24155500	24156500	-7.399180007482599
chr19	24155600	24156600	-7.849346193108642
chr19	24155700	24156700	-7.645048873831551
chr19	24155800	24156800	-7.037610505255891
chr19	24155900	24156900	-6.675413020380073
chr19	24156000	24157000	-7.299555144929497
chr19	24156100	24157100	-6.9867430363076855
chr19	24156200	24157200	-7.585202479245978
chr19	24156300	24157300	-7.011274260275059
chr19	24156400	24157400	-7.601870688830178
chr19	24156500	24157500	-7.4127286681604
chr19	24156600	24157600	-6.838912006394375
chr19	24156700	24157700	-6.006588125620973
chr19	24156800	24157800	-6.263311434436427
chr19	24156900	24157900	-6.4254346465495935
chr19	24157000	24158000	-4.972068765304169
chr19	24157100	24158100	-4.509311831716968
chr19	24157200	24158200	-4.040251445086351
chr19	24157300	24158300	-4.651358598806627
chr19	24157400	24158400	-4.815691313853608
chr19	24157500	24158500	-4.659514470660871
chr19	24157600	24158600	-5.1684298287215125
chr19	24157700	24158700	-6.240432295073902
chr19	24157800	24158800	-5.946614396150135
chr19	24157900	24158900	-5.621575669561029
chr19	24158000	24159000	-6.123047187274478
chr19	24158100	24159100	-6.843873779958272
chr19	24158200	24159200	-6.815696122089762
chr19	24158300	24159300	-7.076106332528116
chr19	24158400	24159400	-6.668100353013145
chr19	24158500	24159500	-6.832047353359807
chr19	24158600	24159600	-6.025496417291797
chr19	24158700	24159700	-5.935275659374697
chr19	24158800	24159800	-6.2198380404063345
chr19	24158900	24159900	-5.924374461382729
chr19	24159000	24160000	-6.130193837501037
chr19	24159100	24160100	-6.488759592404609
chr19	24159200	24160200	-6.275930179968477
chr19	24159300	24160300	-6.509892847141236
chr19	24159400	24160400	-5.969101693875833
chr19	24159500	24160500	-6.35877826324341
chr19	24159600	24160600	-6.511996120010494
chr19	24159700	24160700	-6.8012101111967045
chr19	24159800	24160800	-6.521795136298636
chr19	24159900	24160900	-7.249085420181028
chr19	24160000	24161000	-7.0595309187998305
chr19	24160100	24161100	-7.385190397603967
chr19	24160200	24161200	-8.163967011716409
chr19	24160300	24161300	-7.554167551111336
chr19	24160400	24161400	-7.956313612200817
chr19	24160500	24161500	-7.001064615441468
chr19	24160600	24161600	-8.00817382186046
chr19	24160700	24161700	-7.796026674155447
chr19	24160800	24161800	-7.983751885550313
chr19	24160900	24161900	-7.178048392050671
chr19	24161000	24162000	-7.473844620447573
chr19	24161100	24162100	-6.966611104281945
chr19	24161200	24162200	-5.869680121853119
chr19	24161300	24162300	-5.99045376772592
chr19	24161400	24162400	-5.8903804476573525
chr19	24161500	24162500	-6.590694680295083
chr19	24161600	24162600	-5.642297753521548
chr19	24161700	24162700	-5.351672881414316
chr19	24161800	24162800	-5.601229555440972
chr19	24161900	24162900	-6.140800786614253
chr19	24162000	24163000	-6.094670028729008
chr19	24162100	24163100	-6.158500740157303
chr19	24162200	24163200	-6.102320012785173
chr19	24162300	24163300	-5.430682568467007
chr19	24162400	24163400	-5.849094943428959
chr19	24162500	24163500	-5.4903766346683085
chr19	24162600	24163600	-5.3918827688926605
chr19	24162700	24163700	-5.34479022569211
chr19	24162800	24163800	-5.006820677269356
chr19	24162900	24163900	-5.090463650389008
chr19	24163000	24164000	-5.331046921254385
chr19	24163100	24164100	-5.12335501469771
chr19	24163200	24164200	-5.287915618021353
chr19	24163300	24164300	-5.879888670476888
chr19	24163400	24164400	-5.439035302988727
chr19	24163500	24164500	-5.469584352515364
chr19	24163600	24164600	-6.082285703752188
chr19	24163700	24164700	-6.516247475962584
chr19	24163800	24164800	-6.509296665441169
chr19	24163900	24164900	-6.031670402428928
chr19	24164000	24165000	-5.986351568843932
chr19	24164100	24165100	-5.815052240665821
chr19	24164200	24165200	-6.530771141874955
chr19	24164300	24165300	-6.718062718356795
chr19	24164400	24165400	-6.4271324858502545
chr19	24164500	24165500	-6.858929374809422
chr19	24164600	24165600	-6.267547925478276
chr19	24164700	24165700	-6.213703529080081
chr19	24164800	24165800	-5.976188496541853
chr19	24164900	24165900	-5.731641264521994
chr19	24165000	24166000	-5.144616560563981
chr19	24165100	24166100	-5.0286428157683805
chr19	24165200	24166200	-5.035879089254415
chr19	24165300	24166300	-5.055565289095327
chr19	24165400	24166400	-5.6596216764186025
chr19	24165500	24166500	-4.773986951901839
chr19	24165600	24166600	-4.838933408502212
chr19	24165700	24166700	-4.85458081213754
chr19	24165800	24166800	-4.9425837962456125
chr19	24165900	24166900	-5.5355020235494905
chr19	24166000	24167000	-5.660847883693789
chr19	24166100	24167100	-5.9000360414115525
chr19	24166200	24167200	-5.621328533876913
chr19	24166300	24167300	-5.39891276334031
chr19	24166400	24167400	-5.0495995730453425
chr19	24166500	24167500	-5.531008574264204
chr19	24166600	24167600	-5.773392962560395
chr19	24166700	24167700	-5.930530404808862
chr19	24166800	24167800	-6.070279445959168
chr19	24166900	24167900	-6.122145050652367
chr19	24167000	24168000	-6.06991792183413
chr19	24167100	24168100	-5.737284165495112
chr19	24167200	24168200	-6.3890359241500265
chr19	24167300	24168300	-6.767629677839563
chr19	24167400	24168400	-6.612056308872638
chr19	24167500	24168500	-7.130481456673827
chr19	24167600	24168600	-6.920925532106281
chr19	24167700	24168700	-6.1906707409947686
chr19	24167800	24168800	-6.291960094989268
chr19	24167900	24168900	-6.32492009942866
chr19	24168000	24169000	-6.495839274264407
chr19	24168100	24169100	-6.817117917061727
chr19	24168200	24169200	-5.8895999413612845
chr19	24168300	24169300	-5.329406814234336
chr19	24168400	24169400	-5.290093200265507
chr19	24168500	24169500	-4.6572022451127655
chr19	24168600	24169600	-4.285173933959245
chr19	24168700	24169700	-5.725166499390992
chr19	24168800	24169800	-5.975804829350673
chr19	24168900	24169900	-5.894886196675514
chr19	24169000	24170000	-5.992125350433983
chr19	24169100	24170100	-5.631615147977621
chr19	24169200	24170200	-6.414917191643903
chr19	24169300	24170300	-6.44031808067272
chr19	24169400	24170400	-6.7628261781048025
chr19	24169500	24170500	-6.716119292486378
chr19	24169600	24170600	-6.858319123908607
chr19	24169700	24170700	-6.349527224474072
chr19	24169800	24170800	-6.201036311034782
chr19	24169900	24170900	-5.6319955567072615
chr19	24170000	24171000	-6.109922401231052
chr19	24170100	24171100	-6.986089304968728
chr19	24170200	24171200	-6.6103172669367884
chr19	24170300	24171300	-6.956130752730835
chr19	24170400	24171400	-6.663846010429641
chr19	24170500	24171500	-7.317186895351447
chr19	24170600	24171600	-7.5214778081498315
chr19	24170700	24171700	-7.284024653229006
chr19	24170800	24171800	-7.363199787957607
chr19	24170900	24171900	-7.3053751353557725
chr19	24171000	24172000	-6.0069307465868675
chr19	24171100	24172100	-5.122875171858602
chr19	24171200	24172200	-5.899914863896064
chr19	24171300	24172300	-5.978563721205598
chr19	24171400	24172400	-6.210146540347941
chr19	24171500	24172500	-6.412160444002902
chr19	24171600	24172600	-7.466238889408139
chr19	24171700	24172700	-7.362741626337677
chr19	24171800	24172800	-7.722203674910654
chr19	24171900	24172900	-8.095356637363109
chr19	24172000	24173000	-9.313467190961845
chr19	24172100	24173100	-9.31558583796042
chr19	24172200	24173200	-8.347548404718713
chr19	24172300	24173300	-8.694298960651304
chr19	24172400	24173400	-8.637902533774383
chr19	24172500	24173500	-8.603848834421825
chr19	24172600	24173600	-7.944110181290497
chr19	24172700	24173700	-8.405391620234607
chr19	24172800	24173800	-8.189306317455548
chr19	24172900	24173900	-9.150499247541587
chr19	24173000	24174000	-8.3900898010448
chr19	24173100	24174100	-8.661657439090606
chr19	24173200	24174200	-8.86359659304294
chr19	24173300	24174300	-8.33340101169258
chr19	24173400	24174400	-8.338032805422474
chr19	24173500	24174500	-8.001264785315247
chr19	24173600	24174600	-7.972618298702542
chr19	24173700	24174700	-7.740687735395173
chr19	24173800	24174800	-7.94367918539093
chr19	24173900	24174900	-6.683041727251563
chr19	24174000	24175000	-7.382490103329479
chr19	24174100	24175100	-7.535535046103583
chr19	24174200	24175200	-7.631789361501981
chr19	24174300	24175300	-7.451948978251419
chr19	24174400	24175400	-7.55991724360973
chr19	24174500	24175500	-7.093835136323611
chr19	24174600	24175600	-7.1650978270597765
chr19	24174700	24175700	-6.7706331192883775
chr19	24174800	24175800	-6.456601472128223
chr19	24174900	24175900	-7.035132790494282
chr19	24175000	24176000	-6.991089290657447
chr19	24175100	24176100	-7.382967796269424
chr19	24175200	24176200	-8.763993717604864
chr19	24175300	24176300	-9.502992146783052
chr19	24176900	24177900	-9.44167453799412
chr19	24177000	24178000	-8.64471720990566
chr19	24177100	24178100	-7.650611759955227
chr19	24177200	24178200	-7.1776052206194985
chr19	24177300	24178300	-6.897114789854897
chr19	24177400	24178400	-5.7276833164961385
chr19	24177500	24178500	-4.947457498636302
chr19	24177600	24178600	-4.918549398114008
chr19	24177700	24178700	-4.550578445242238
chr19	24177800	24178800	-3.8478771943590746
chr19	24177900	24178900	-4.312807115952392
chr19	24178000	24179000	-5.60041697306626
chr19	24178100	24179100	-5.495866493599063
chr19	24178200	24179200	-6.119209567385767
chr19	24178300	24179300	-5.814871782395165
chr19	24178400	24179400	-6.405072252123832
chr19	24178500	24179500	-5.914002106824192
chr19	24178600	24179600	-4.836503612181381
chr19	24178700	24179700	-3.7349092580489183
chr19	24178800	24179800	-3.2252951074635585
chr19	24181400	24182400	-6.199274294175438
chr19	24181500	24182500	-7.041691304537076
chr19	24181600	24182600	-7.587880573312852
chr19	24181700	24182700	-6.555491093532448
chr19	24181800	24182800	-5.265973474969655
chr19	27256900	27257900	-9.986350635095326
chr19	27285200	27286200	-9.893583344294068
chr19	27285300	27286300	-9.330958607138607
chr19	27288400	27289400	-7.399001124154724
chr19	27288500	27289500	-9.231738806454668
chr19	27288600	27289600	-9.798768967502696
chr19	27289700	27290700	-9.830410888045318
chr19	27289800	27290800	-9.513836020155678
chr19	27289900	27290900	-8.759873108407144
chr19	27290000	27291000	-8.540889898268256
chr19	27290100	27291100	-7.914651159009166
chr19	27290200	27291200	-7.676031751334839
chr19	27290300	27291300	-5.911076151971747
chr19	27331000	27332000	-9.696180695258214
chr19	27331100	27332100	-9.486789973745852
chr19	27343500	27344500	-9.412107286457461
chr19	27343600	27344600	-9.952787469259023
chr19	27343700	27344700	-9.792311586343905
chr19	27343900	27344900	-9.917670920280743
chr19	27458900	27459900	-9.429885438805426
chr19	27459000	27460000	-9.231788048018943
chr19	27459100	27460100	-8.548184877007163
chr19	27459200	27460200	-8.156513539074071
chr19	27459300	27460300	-7.9384353609395575
chr19	27459400	27460400	-7.026853246408577
chr19	27459500	27460500	-6.343674107187453
chr19	27515400	27516400	-9.960628892328003
chr19	27540800	27541800	-9.613293251342547
chr19	27541000	27542000	-9.698268124638336
chr19	27541200	27542200	-9.857154698567742
chr19	27541300	27542300	-9.331062894044011
chr19	27541400	27542400	-9.244119281107423
chr19	27541500	27542500	-9.806982047163977
chr19	27541700	27542700	-9.069951219356243
chr19	27541800	27542800	-9.435159441399664
chr19	27542100	27543100	-9.686423919251672
chr19	27542300	27543300	-9.139856835198458
chr19	27542400	27543400	-9.096523027970179
chr19	27542500	27543500	-9.492477112658603
chr19	27543200	27544200	-8.176052028924557
chr19	27543300	27544300	-8.905942012194641
chr19	27543400	27544400	-8.579749249810178
chr19	27543500	27544500	-7.789193449020012
chr19	27543600	27544600	-7.291398465512023
chr19	27543700	27544700	-7.141167514975119
chr19	27543800	27544800	-7.490127342504038
chr19	27543900	27544900	-7.6386859370878755
chr19	27544000	27545000	-7.935803023683457
chr19	27544100	27545100	-8.121536865670777
chr19	27544200	27545200	-9.212658564296387
chr19	27544300	27545300	-9.18707890577863
chr19	27544400	27545400	-9.8113511896239
chr19	27545100	27546100	-9.533458376318238
chr19	27546000	27547000	-9.750138435125837
chr19	27546100	27547100	-9.792618097439027
chr19	27546200	27547200	-9.308552038598844
chr19	27546300	27547300	-8.656892580302651
chr19	27546400	27547400	-9.508303303192443
chr19	27546500	27547500	-9.696041824320938
chr19	27548900	27549900	-9.945647090839532
chr19	27549300	27550300	-9.410865773027464
chr19	27549400	27550400	-9.675083849153824
chr19	27549900	27550900	-9.558637194269906
chr19	27550000	27551000	-9.41764686226429
chr19	27550100	27551100	-9.791629377533194
chr19	27550200	27551200	-9.899380619907154
chr19	27573800	27574800	-9.678134405624208
chr19	27577200	27578200	-9.46078531692584
chr19	27577300	27578300	-8.897569053687517
chr19	27577400	27578400	-7.216922991277517
chr19	27577700	27578700	-6.437476249508151
chr19	27577800	27578800	-8.146556457138377
chr19	27577900	27578900	-8.398082721366034
chr19	27578000	27579000	-9.509359566757299
chr19	27583700	27584700	-9.859556240362537
chr19	27584300	27585300	-6.109390252294375
chr19	27585100	27586100	-8.516693325019231
chr19	27585200	27586200	-8.70669647325801
chr19	27585300	27586300	-9.397537361305208
chr19	27585400	27586400	-9.922511649813153
chr19	27587300	27588300	-9.988171156326967
chr19	27587500	27588500	-9.243837388676534
chr19	27587600	27588600	-8.310608108945969
chr19	27587700	27588700	-8.172621052414938
chr19	27587800	27588800	-8.098646520244667
chr19	27588200	27589200	-9.242478409805868
chr19	27590300	27591300	-9.252021388189448
chr19	27590400	27591400	-9.490174830417413
chr19	27590800	27591800	-9.476487587696157
chr19	27591100	27592100	-9.45833323371779
chr19	27602400	27603400	-9.9957307295584
chr19	27602500	27603500	-9.546098593797275
chr19	27602600	27603600	-8.387884296153151
chr19	27603400	27604400	-6.0559099610035085
chr19	27603500	27604500	-7.1816430444108885
chr19	27603600	27604600	-8.488333052117982
chr19	27603700	27604700	-9.688264184605698
chr19	27603800	27604800	-9.85939547558216
chr19	27606100	27607100	-9.132935864442956
chr19	27606200	27607200	-9.552710529621534
chr19	27614300	27615300	-7.583862669933053
chr19	27614400	27615400	-8.410372989186172
chr19	27614500	27615500	-8.85986010574482
chr19	27616200	27617200	-9.129108689455636
chr19	27621000	27622000	-9.489698332392546
chr19	27621100	27622100	-8.70591220492336
chr19	27621200	27622200	-8.930816501797661
chr19	27621300	27622300	-9.392200043456095
chr19	27621400	27622400	-9.64532757412853
chr19	27621800	27622800	-9.544273582455244
chr19	27621900	27622900	-9.63538348066973
chr19	27622000	27623000	-9.499832372601036
chr19	27622100	27623100	-9.565407008468274
chr19	27622200	27623200	-9.604121797712676
chr19	27622300	27623300	-8.98793640012967
chr19	27622600	27623600	-9.971113182791287
chr19	27622700	27623700	-9.242010248904887
chr19	27622800	27623800	-9.618522761099973
chr19	27622900	27623900	-9.612223565096071
chr19	27623500	27624500	-8.317047057205686
chr19	27623600	27624600	-8.041803691469475
chr19	27623700	27624700	-8.007920627943784
chr19	27623800	27624800	-7.750389631350454
chr19	27623900	27624900	-8.506360499300875
chr19	27624000	27625000	-7.903384780651627
chr19	27624100	27625100	-8.200185690730992
chr19	27624200	27625200	-9.503981863409393
chr19	27624300	27625300	-9.634557868757673
chr19	27626200	27627200	-9.851948401786892
chr19	27626300	27627300	-9.51736784604649
chr19	27626400	27627400	-8.83931808189159
chr19	27626500	27627500	-9.1073080208725
chr19	27626600	27627600	-8.925767316884787
chr19	27626700	27627700	-8.472955161281103
chr19	27626800	27627800	-7.834585984952287
chr19	27626900	27627900	-7.828248442266657
chr19	27627000	27628000	-8.288523942742675
chr19	27627100	27628100	-9.0481889758254
chr19	27627200	27628200	-9.446959627365226
chr19	27627300	27628300	-9.433307123969946
chr19	27627400	27628400	-9.875554239929043
chr19	27627700	27628700	-9.991651136741648
chr19	27630600	27631600	-9.520730865531274
chr19	27630700	27631700	-9.55723384569084
chr19	27630800	27631800	-9.622819110658638
chr19	27630900	27631900	-9.908557744081948
chr19	27631100	27632100	-9.893911704490025
chr19	27632000	27633000	-9.107580954133558
chr19	27632100	27633100	-8.111679907385229
chr19	27632200	27633200	-7.115510165105027
chr19	27632300	27633300	-7.514029684220456
chr19	27632400	27633400	-6.192743769305255
chr19	27632500	27633500	-6.220340979579468
chr19	27633200	27634200	-5.976069366397174
chr19	27633300	27634300	-7.142545940150387
chr19	27633400	27634400	-7.960349798641214
chr19	27633500	27634500	-9.045067390438172
chr19	27633600	27634600	-9.54744927491224
chr19	27635500	27636500	-9.46510622811484
chr19	27636600	27637600	-9.750635095912942
chr19	27636700	27637700	-8.5170250650203
chr19	27645900	27646900	-7.6725852208180765
chr19	27646000	27647000	-8.666349188714248
chr19	27646100	27647100	-9.229527868966754
chr19	27647200	27648200	-9.369791257577775
chr19	27647300	27648300	-8.536881088269924
chr19	27647400	27648400	-7.906969009230263
chr19	27647500	27648500	-6.803959392268357
chr19	27648400	27649400	-2.641923541821789
chr19	27648500	27649500	-3.7535720997445017
chr19	27648600	27649600	-3.9769152662445753
chr19	27648700	27649700	-5.206866026066421
chr19	27648800	27649800	-5.380251388422382
chr19	27648900	27649900	-5.952450198755678
chr19	27649000	27650000	-6.642127511158625
chr19	27649100	27650100	-6.310179871243429
chr19	27649200	27650200	-6.507435043357076
chr19	27649300	27650300	-6.905184651006793
chr19	27649400	27650400	-6.616585722928437
chr19	27649500	27650500	-5.956245264665157
chr19	27649600	27650600	-5.9003731929256125
chr19	27649700	27650700	-4.572496079977419
chr19	27649800	27650800	-4.403057381786203
chr19	27651300	27652300	-5.281525947002331
chr19	27651400	27652400	-5.96749426590302
chr19	27651500	27652500	-4.8417099892679225
chr19	27651600	27652600	-4.939761099291029
chr19	27651700	27652700	-5.003974048054976
chr19	27651800	27652800	-5.39354324246986
chr19	27651900	27652900	-5.493428863624478
chr19	27652000	27653000	-5.236500853777469
chr19	27652100	27653100	-5.208543291472922
chr19	27652200	27653200	-5.256604703966646
chr19	27652300	27653300	-4.931630994815805
chr19	27652400	27653400	-4.717396294806403
chr19	27652500	27653500	-6.7230119319951225
chr19	27652600	27653600	-6.482964759411839
chr19	27652700	27653700	-6.358563924181178
chr19	27652800	27653800	-6.0837291571331695
chr19	27652900	27653900	-6.05227861166121
chr19	27653000	27654000	-6.028332691422028
chr19	27653100	27654100	-6.111734265258021
chr19	27653200	27654200	-6.230026914946658
chr19	27660700	27661700	-8.497977628703929
chr19	27660800	27661800	-7.745614215853835
chr19	27660900	27661900	-6.465803417439914
chr19	27661000	27662000	-6.314804705665515
chr19	27661100	27662100	-6.745619942999937
chr19	27661200	27662200	-8.140138238111327
chr19	27661300	27662300	-8.688558670035755
chr19	27661400	27662400	-8.012110324927598
chr19	27661500	27662500	-7.6847526781122015
chr19	27661600	27662600	-8.07061396502289
chr19	27661700	27662700	-8.27829114385566
chr19	27661800	27662800	-8.048873360523912
chr19	27665900	27666900	-7.326198501505537
chr19	27666000	27667000	-7.088751801575412
chr19	27666100	27667100	-7.978965125307696
chr19	27666200	27667200	-7.989009289536147
chr19	27666300	27667300	-8.215088607663322
chr19	27666400	27667400	-8.645212566063611
chr19	27666500	27667500	-8.776671083753243
chr19	27666600	27667600	-8.385661901912378
chr19	27666700	27667700	-6.329987590274363
chr19	27666800	27667800	-5.603622839145925
chr19	27666900	27667900	-5.09470091364185
chr19	27667000	27668000	-5.088241539279596
chr19	27668300	27669300	-7.5481318975972975
chr19	27668400	27669400	-8.252460975873744
chr19	27668500	27669500	-8.8014590296559
chr19	27669200	27670200	-8.917155478732779
chr19	27669300	27670300	-7.857825943282119
chr19	27669400	27670400	-7.282147175363238
chr19	27669500	27670500	-7.017736692078277
chr19	27669600	27670600	-5.588117671090572
chr19	27669700	27670700	-5.258886798969821
chr19	27669800	27670800	-4.486834222695264
chr19	27669900	27670900	-5.718074031918138
chr19	27670000	27671000	-5.7762394057374165
chr19	27670100	27671100	-4.716499522643889
chr19	27672000	27673000	-7.260227120668488
chr19	27672100	27673100	-7.513164381309322
chr19	27672200	27673200	-7.492458946452309
chr19	27672300	27673300	-7.578822792282665
chr19	27672400	27673400	-7.781678278329528
chr19	27672500	27673500	-8.879761153505852
chr19	27672600	27673600	-8.678748901299432
chr19	27672700	27673700	-8.450719730451391
chr19	27672800	27673800	-8.531148147423014
chr19	27672900	27673900	-7.896050477460264
chr19	27673000	27674000	-6.980919535458674
chr19	27673100	27674100	-6.844158317990527
chr19	27673200	27674200	-7.6791972543791225
chr19	27673300	27674300	-8.318356461156792
chr19	27673400	27674400	-8.258270733512699
chr19	27673500	27674500	-6.87800026356345
chr19	27673600	27674600	-7.367106538316633
chr19	27673700	27674700	-7.28689203877765
chr19	27673800	27674800	-7.429046868078481
chr19	27673900	27674900	-7.172074000925081
chr19	27674000	27675000	-7.3605844185075275
chr19	27674100	27675100	-7.531482975995614
chr19	27674200	27675200	-7.2219561349115375
chr19	27674300	27675300	-7.542057231695455
chr19	27674400	27675400	-7.650110288383495
chr19	27674500	27675500	-7.812922150694088
chr19	27674600	27675600	-7.869657157010101
chr19	27674700	27675700	-7.332809274627866
chr19	27674800	27675800	-7.5561016803377505
chr19	27674900	27675900	-8.387732263763946
chr19	27675000	27676000	-8.376825401439536
chr19	27675100	27676100	-8.577272710439665
chr19	27675200	27676200	-8.940775723130663
chr19	27675300	27676300	-8.437085911769845
chr19	27675400	27676400	-7.943827098087544
chr19	27675500	27676500	-7.565383829345323
chr19	27675600	27676600	-7.317032406387511
chr19	27675700	27676700	-8.266231449779905
chr19	27675800	27676800	-7.736205776011549
chr19	27675900	27676900	-7.106540869453138
chr19	27676000	27677000	-7.411395520606322
chr19	27676100	27677100	-6.822476655263891
chr19	27676200	27677200	-5.785037496814238
chr19	27676300	27677300	-5.061447181273577
chr19	27676400	27677400	-4.949829520073275
chr19	27676500	27677500	-5.025255249224754
chr19	27676600	27677600	-4.688628068148894
chr19	27678400	27679400	-4.124107063916524
chr19	27678500	27679500	-5.271979076092247
chr19	27678600	27679600	-6.938795413074662
chr19	27678700	27679700	-6.9766987398189375
chr19	27678800	27679800	-7.494748807939281
chr19	27678900	27679900	-7.612001507409965
chr19	27679000	27680000	-7.775482966267952
chr19	27679100	27680100	-7.790699670621081
chr19	27679200	27680200	-7.804762710848758
chr19	27679300	27680300	-8.233443421538633
chr19	27679400	27680400	-8.74373061600947
chr19	27679500	27680500	-8.107622732524359
chr19	27679600	27680600	-6.9192227293503
chr19	27679700	27680700	-6.9023714015864055
chr19	27679800	27680800	-6.924373842283554
chr19	27679900	27680900	-6.867962918964354
chr19	27680000	27681000	-6.887772885709797
chr19	27680100	27681100	-6.404619244007871
chr19	27680200	27681200	-6.290764164958378
chr19	27680300	27681300	-5.226833238892838
chr19	27680400	27681400	-4.079164089360093
chr19	27680500	27681500	-3.763026781805815
chr19	27680600	27681600	-3.924030617197737
chr19	27680700	27681700	-4.285712977465358
chr19	27682300	27683300	-4.620843425828919
chr19	27682400	27683400	-4.773773163893159
chr19	27682500	27683500	-5.764051611209319
chr19	27682600	27683600	-6.362973461145537
chr19	27682700	27683700	-7.647106941889371
chr19	27682800	27683800	-8.439401209399946
chr19	27682900	27683900	-8.25663202206816
chr19	27683000	27684000	-9.793345395431816
chr19	27684100	27685100	-9.513247974771732
chr19	27684200	27685200	-9.256422532287248
chr19	27684300	27685300	-8.710122154192003
chr19	27685500	27686500	-9.524699642503512
chr19	27685600	27686600	-8.227779464889377
chr19	27685700	27686700	-7.356520217569303
chr19	27685800	27686800	-6.709045271817621
chr19	27685900	27686900	-6.536878102544729
chr19	27686000	27687000	-6.808113835061488
chr19	27686100	27687100	-7.056678283239597
chr19	27686200	27687200	-7.40036045131949
chr19	27686300	27687300	-8.377402009938201
chr19	27686400	27687400	-8.449115062399331
chr19	27686500	27687500	-9.120509709406154
chr19	27686600	27687600	-9.534835545830614
chr19	27686700	27687700	-8.760740785940637
chr19	27686800	27687800	-9.606575671458847
chr19	27686900	27687900	-9.756044864889253
chr19	27687000	27688000	-9.914830388328257
chr19	27687200	27688200	-9.744812994897117
chr19	27687300	27688300	-9.040741926351082
chr19	27687400	27688400	-8.712840791407139
chr19	27687500	27688500	-9.306837239817742
chr19	27687600	27688600	-8.999251635848738
chr19	27687700	27688700	-9.560540053368532
chr19	27687800	27688800	-9.757408558231091
chr19	27688000	27689000	-9.656440585919048
chr19	27688100	27689100	-9.890666351072866
chr19	27688200	27689200	-9.758218919537605
chr19	27688400	27689400	-9.821040302311593
chr19	27688500	27689500	-9.300895266795603
chr19	27688600	27689600	-9.24186133848906
chr19	27688700	27689700	-9.127752605173603
chr19	27688800	27689800	-8.10766791582297
chr19	27688900	27689900	-6.696747033565482
chr19	27689500	27690500	-5.049349440358263
chr19	27689600	27690600	-5.778267667911061
chr19	27689700	27690700	-5.942142687397852
chr19	27689800	27690800	-6.554290174842472
chr19	27689900	27690900	-7.406992170348839
chr19	27690000	27691000	-7.954461245156575
chr19	27690100	27691100	-8.47666205482541
chr19	27690200	27691200	-8.295768008647912
chr19	27690300	27691300	-8.470789204089456
chr19	27690400	27691400	-8.828016369370403
chr19	27690500	27691500	-8.691166643804225
chr19	27690600	27691600	-8.195290914765453
chr19	27690700	27691700	-7.850045307108657
chr19	27690800	27691800	-7.766150675437522
chr19	27690900	27691900	-7.009784401262556
chr19	27691000	27692000	-6.860840661177916
chr19	27691100	27692100	-7.713675896052639
chr19	27691200	27692200	-7.665701797067051
chr19	27691300	27692300	-7.794849531461524
chr19	27691400	27692400	-7.725378480721519
chr19	27691500	27692500	-7.542867054009093
chr19	27691600	27692600	-8.461106173822554
chr19	27691700	27692700	-8.628086936078947
chr19	27691800	27692800	-8.092494198848538
chr19	27691900	27692900	-8.396083750682061
chr19	27692000	27693000	-8.32356113208747
chr19	27692100	27693100	-8.024732487167439
chr19	27692200	27693200	-8.284712163862663
chr19	27692300	27693300	-7.728948195229353
chr19	27692400	27693400	-7.978633608324215
chr19	27692500	27693500	-7.9657895615703715
chr19	27692600	27693600	-7.275815111227198
chr19	27692700	27693700	-7.592417230824799
chr19	27692800	27693800	-8.038059450946086
chr19	27692900	27693900	-7.720280600046276
chr19	27693000	27694000	-7.5804898290762495
chr19	27693100	27694100	-6.566688741783231
chr19	27693200	27694200	-6.441778595445068
chr19	27693300	27694300	-6.2424104374173615
chr19	27693400	27694400	-5.150093188733097
chr19	27693500	27694500	-4.626712798461446
chr19	27693600	27694600	-4.34405511618462
chr19	27693700	27694700	-3.647056078851613
chr19	27695600	27696600	-8.802077973262069
chr19	27699300	27700300	-9.928080714979382
chr19	27701700	27702700	-9.938996505958812
chr19	27701800	27702800	-9.275407624908556
chr19	27701900	27702900	-8.76704808240316
chr19	27702000	27703000	-8.656390308977258
chr19	27702100	27703100	-7.8512255759167715
chr19	27702200	27703200	-8.274312807685932
chr19	27702300	27703300	-8.692669303297258
chr19	27702600	27703600	-9.934906645044004
chr19	27703200	27704200	-9.44292612140755
chr19	27703300	27704300	-9.092563673795146
chr19	27703400	27704400	-7.529904516017162
chr19	27703500	27704500	-6.52362652986624
chr19	27703600	27704600	-6.427866132283731
chr19	27704700	27705700	-8.6634862893888
chr19	27704800	27705800	-8.732456447642678
chr19	27704900	27705900	-8.785249581590097
chr19	27705000	27706000	-8.135621068421539
chr19	27705100	27706100	-8.592423609787986
chr19	27705200	27706200	-9.398859768125172
chr19	27705300	27706300	-9.571739663663651
chr19	27705400	27706400	-9.50714674634098
chr19	27705500	27706500	-9.378735397993825
chr19	27705600	27706600	-9.251163126311619
chr19	27705700	27706700	-8.122248606966064
chr19	27705800	27706800	-8.810940776605579
chr19	27705900	27706900	-9.009085140395683
chr19	27706000	27707000	-9.567304052632508
chr19	27706100	27707100	-9.301753781339999
chr19	27706200	27707200	-9.205668917883614
chr19	27706300	27707300	-8.721779040390333
chr19	27706400	27707400	-9.10087349662668
chr19	27706500	27707500	-9.060330295526537
chr19	27706600	27707600	-8.365845314528144
chr19	27706700	27707700	-8.492241463244119
chr19	27706800	27707800	-8.068960260825772
chr19	27706900	27707900	-8.425675793013234
chr19	27707000	27708000	-8.067283135885559
chr19	27707100	27708100	-8.130790367202637
chr19	27707200	27708200	-8.091525750388271
chr19	27707300	27708300	-8.454829968310612
chr19	27707400	27708400	-8.279215182198321
chr19	27707500	27708500	-8.176333967831281
chr19	27707600	27708600	-8.080423199381329
chr19	27707700	27708700	-8.554943316074162
chr19	27707800	27708800	-8.700366330183146
chr19	27707900	27708900	-9.081716023866653
chr19	27708000	27709000	-8.988074555097075
chr19	27708100	27709100	-8.37178698480986
chr19	27708200	27709200	-7.977765427654768
chr19	27708300	27709300	-7.652378842307295
chr19	27708400	27709400	-7.632390704555968
chr19	27708500	27709500	-7.919906115048662
chr19	27708600	27709600	-7.795125816848931
chr19	27708700	27709700	-7.3209964422216665
chr19	27708800	27709800	-6.908598665425933
chr19	27708900	27709900	-5.663489320925171
chr19	27709000	27710000	-5.63286961374295
chr19	27709100	27710100	-6.301293837363487
chr19	27709200	27710200	-5.975267884980358
chr19	27709300	27710300	-6.204952225242125
chr19	27711800	27712800	-5.6693725222982145
chr19	27711900	27712900	-5.720541279152736
chr19	27712000	27713000	-6.0416591370835775
chr19	27712100	27713100	-6.4724830039073575
chr19	27712200	27713200	-5.490017946001651
chr19	27712300	27713300	-4.069970969778503
chr19	27718100	27719100	-4.125847054389919
chr19	27718200	27719200	-5.309181425754302
chr19	27718300	27719300	-5.169714751216788
chr19	27718400	27719400	-5.15773570906763
chr19	27718500	27719500	-5.288836907159462
chr19	27718600	27719600	-6.107461840367686
chr19	27718700	27719700	-6.1916424246082125
chr19	27718800	27719800	-6.443928161687622
chr19	27718900	27719900	-6.177109522833737
chr19	27719000	27720000	-6.045917569962767
chr19	27719100	27720100	-6.603997545655748
chr19	27719200	27720200	-6.1575620777882385
chr19	27719300	27720300	-6.157011540279814
chr19	27719400	27720400	-6.195221076398301
chr19	27719500	27720500	-6.185557997324494
chr19	27719600	27720600	-5.1498158379018815
chr19	27719700	27720700	-5.0849666085471865
chr19	27719800	27720800	-4.854961512280892
chr19	27719900	27720900	-5.554293520860855
chr19	27720000	27721000	-5.32775203503539
chr19	27720100	27721100	-5.007927337457197
chr19	27720200	27721200	-4.4779467545449965
chr19	27720300	27721300	-5.350165265652673
chr19	27720400	27721400	-5.50359936172851
chr19	27720500	27721500	-5.5355172336505305
chr19	27720600	27721600	-5.7324820889981005
chr19	27720700	27721700	-5.603094672945005
chr19	27720800	27721800	-4.797472197861964
chr19	27720900	27721900	-3.8554939249225217
chr19	27729900	27730900	-6.421014836550822
chr19	27731000	27732000	-3.114943961126515
chr19	27731100	27732100	-3.129113484121062
chr19	27734900	27735900	-3.5596269959501363
chr19	27735000	27736000	-4.464688014583144
chr19	27735100	27736100	-4.92166409291228
chr19	27735200	27736200	-5.584758552156961
chr19	27735300	27736300	-6.299465718511468
chr19	27735400	27736400	-6.582908327183512
chr19	27735500	27736500	-6.639163267956344
chr19	27735600	27736600	-6.503832743243749
chr19	27735700	27736700	-6.522348640634794
chr19	27735800	27736800	-6.47426733488238
chr19	27735900	27736900	-6.150789710401832
chr19	27736000	27737000	-5.531611907054428
chr19	27736100	27737100	-5.092050353953527
chr19	27736200	27737200	-4.4573453237239935
chr19	27738600	27739600	-5.306306091081266
chr19	27738700	27739700	-5.41674680161766
chr19	27738800	27739800	-5.284588707826032
chr19	27738900	27739900	-4.936936230365873
chr19	27739000	27740000	-5.799754562521811
chr19	27739100	27740100	-5.564240177705623
chr19	27739200	27740200	-5.117061576647883
chr19	27739300	27740300	-5.029168713828546
chr19	27739400	27740400	-4.861643325183658
chr19	27739500	27740500	-4.965866297184528
chr19	27739600	27740600	-4.617794142116134
chr19	27739700	27740700	-4.520491850471727
chr19	27739800	27740800	-4.684239002225113
chr19	27739900	27740900	-4.612047126418923
chr19	27740000	27741000	-3.1156872218512985
chr19	27740100	27741100	-3.0137549562871766
chr19	27745300	27746300	-3.910110547180744
chr19	27745400	27746400	-3.926201081670413
chr19	27745500	27746500	-4.916764703283486
chr19	27745600	27746600	-5.4039770499615996
chr19	27745700	27746700	-4.33976194746053
chr19	27745800	27746800	-3.941844517218727
chr19	27745900	27746900	-4.251477768463738
chr19	27746000	27747000	-4.414269884386301
chr19	27746100	27747100	-4.0558830525325265
chr19	27746200	27747200	-3.825940493581922
chr19	27746300	27747300	-2.687104261853707
chr19	27746400	27747400	-2.447448183158047
chr19	27746500	27747500	-1.4888921165102489
chr19	27746600	27747600	-1.313356094151766
chr19	27747600	27748600	-4.964896545371129
chr19	27747700	27748700	-4.921843134829588
chr19	27747800	27748800	-5.20740902499251
chr19	27747900	27748900	-5.3443466788442215
chr19	27748000	27749000	-5.761233166214633
chr19	27748100	27749100	-6.05188051947178
chr19	27748200	27749200	-5.933916607544571
chr19	27748300	27749300	-5.528224609521271
chr19	27748400	27749400	-4.552888321763938
chr19	27748500	27749500	-3.487239176600445
chr19	27748600	27749600	-3.85707381198859
chr19	27748700	27749700	-4.5586821035091765
chr19	27748800	27749800	-4.2478041307087935
chr19	27748900	27749900	-3.1779942327357964
chr19	27749000	27750000	-3.207082875013403
chr19	27749100	27750100	-2.7513663196617077
chr19	27749200	27750200	-3.2526516262490803
chr19	27749300	27750300	-4.116056550847326
chr19	27749400	27750400	-5.140231159629218
chr19	27749500	27750500	-5.65214512237491
chr19	27749600	27750600	-6.013581787754292
chr19	27749700	27750700	-5.676182469617411
chr19	27749800	27750800	-6.424143321644737
chr19	27749900	27750900	-7.420418049606191
chr19	27750000	27751000	-7.991533965079083
chr19	27750100	27751100	-8.475732117062647
chr19	27750200	27751200	-8.673587183300945
chr19	27750300	27751300	-7.833596300845227
chr19	27750400	27751400	-7.336638174486126
chr19	27750500	27751500	-7.184240031307003
chr19	27750600	27751600	-7.534901425267519
chr19	27750700	27751700	-7.480889495352588
chr19	27750800	27751800	-6.8117356153515525
chr19	27750900	27751900	-7.015219152736254
chr19	27751000	27752000	-5.856549808145058
chr19	27751100	27752100	-5.49562361804005
chr19	27751200	27752200	-5.890187412686457
chr19	27751300	27752300	-6.43842887710639
chr19	27751400	27752400	-6.5035864509175685
chr19	27751500	27752500	-5.993521009333607
chr19	27751600	27752600	-5.159990108373432
chr19	27751700	27752700	-4.918720957787366
chr19	27751800	27752800	-4.843542312860837
chr19	27751900	27752900	-4.3943134238507495
chr19	27752000	27753000	-4.486129208509958
chr19	27752100	27753100	-4.181663887469116
chr19	27754100	27755100	-3.2175377035319617
chr19	27754200	27755200	-4.266006040680446
chr19	27754300	27755300	-4.396208097893656
chr19	27754400	27755400	-4.7671524795446665
chr19	27754500	27755500	-4.9760418694836845
chr19	27754600	27755600	-4.9521555051418185
chr19	27754700	27755700	-4.9787920021655765
chr19	27754800	27755800	-3.9908213704512976
chr19	27754900	27755900	-4.468956254214835
chr19	27755000	27756000	-3.5909797212133814
chr19	27756500	27757500	-2.9978603766630907
chr19	27756800	27757800	-4.148276434625477
chr19	27756900	27757900	-4.2854896981413075
chr19	27757200	27758200	-5.254474777409447
chr19	27757300	27758300	-5.592809314423115
chr19	27757400	27758400	-5.572385143307871
chr19	27757500	27758500	-4.845687427074548
chr19	27757600	27758600	-3.911988643983355
chr19	27757700	27758700	-3.4136357235429164
chr19	27757800	27758800	-3.429060120272451
chr19	27757900	27758900	-3.326950964904225
chr19	27759800	27760800	-3.327273636379217
chr19	27759900	27760900	-3.358188667620281
chr19	27760000	27761000	-3.0620748091500256
chr19	27760100	27761100	-2.2437390955936602
chr19	27760200	27761200	-2.5755205033754494
chr19	27760300	27761300	-2.8567130095806736
chr19	27760500	27761500	-2.5890949274403208
chr19	27762900	27763900	-3.407222868202726
chr19	27763000	27764000	-3.60177083159268
chr19	27763100	27764100	-3.5413373323689203
chr19	27763200	27764200	-3.5671776067180434
chr19	27763300	27764300	-3.5957152391739613
chr19	27763400	27764400	-3.168344721092399
chr19	27763500	27764500	-3.2534960939985926
chr19	27763600	27764600	-3.5371832773386074
chr19	27765400	27766400	-3.2527584913125
chr19	27765500	27766500	-2.7518587649822037
chr19	27765600	27766600	-3.342346695909696
chr19	27765700	27766700	-4.080685180087946
chr19	27765800	27766800	-5.2304101553784035
chr19	27765900	27766900	-5.1496172215465545
chr19	27766000	27767000	-4.555009584240811
chr19	27766100	27767100	-4.367123181851109
chr19	27766200	27767200	-4.413802044036999
chr19	27766400	27767400	-3.8235876707773215
chr19	27766500	27767500	-4.314362619230615
chr19	27766600	27767600	-3.7503805616025687
chr19	27766700	27767700	-2.8287289051050486
chr19	27768800	27769800	-1.7211687508856106
chr19	27768900	27769900	-1.6084162971939684
chr19	27773800	27774800	-2.0450746427999635
chr19	27773900	27774900	-2.040679881439182
chr19	27774000	27775000	-2.1128137077587654
chr19	27774100	27775100	-2.1399252777630107
chr19	27774200	27775200	-2.3287947451880244
chr19	27774300	27775300	-2.519150077300881
chr19	27774400	27775400	-3.0774963124163737
chr19	27774500	27775500	-3.1825609616475323
chr19	27774600	27775600	-3.947667920143512
chr19	27774700	27775700	-4.641861652568496
chr19	27774800	27775800	-4.130981367153509
chr19	27775300	27776300	-5.027620423870856
chr19	27775400	27776400	-4.886220007881679
chr19	27775500	27776500	-4.420960035069799
chr19	27775600	27776600	-4.303339629388405
chr19	27775700	27776700	-2.77145148604442
chr19	27775800	27776800	-3.1771738283238635
chr19	27779100	27780100	-3.0465346501587987
chr19	27779200	27780200	-3.019757647640959
chr19	27779300	27780300	-3.0899074984040267
chr19	27779400	27780400	-3.132984118950083
chr19	27779500	27780500	-3.5522067392899914
chr19	27779600	27780600	-2.8154732022254123
chr19	27779700	27780700	-2.473871532977672
chr19	27779800	27780800	-1.6540925957169983
chr19	27779900	27780900	-1.0082348694486651
chr19	27780000	27781000	-1.6859054605688624
chr19	27780100	27781100	-1.4846202248298794
chr19	27780200	27781200	-1.63509136411522
chr19	27780300	27781300	-1.4992718471837128
chr19	27780400	27781400	-1.5370993774272794
chr19	27780500	27781500	-1.2569169157220048
chr19	27780600	27781600	-1.874006185666624
chr19	27780700	27781700	-2.3737722737075813
chr19	27780800	27781800	-1.921080499029192
chr19	27780900	27781900	-2.000571666378244
chr19	27782400	27783400	-1.9449270661850655
chr19	27782500	27783500	-2.562064623793167
chr19	27782600	27783600	-2.739511477591642
chr19	27782700	27783700	-2.589780208739857
chr19	27782800	27783800	-2.7143134443957964
chr19	27782900	27783900	-3.369428027492305
chr19	27783000	27784000	-3.949636084815361
chr19	27783100	27784100	-4.651057873289973
chr19	27783200	27784200	-5.421850983511484
chr19	27783300	27784300	-5.577373222977274
chr19	27783400	27784400	-5.680731199297393
chr19	27783500	27784500	-5.844814208391161
chr19	27783600	27784600	-5.985598688125834
chr19	27783700	27784700	-6.223430287561184
chr19	27783800	27784800	-6.216098933865753
chr19	27783900	27784900	-6.000812587874818
chr19	27784000	27785000	-5.383683073139979
chr19	27784100	27785100	-4.986360214430163
chr19	27784200	27785200	-4.047147190270168
chr19	27784300	27785300	-3.841553764955154
chr19	27784400	27785400	-3.2241032216811476
chr19	27784500	27785500	-3.0218378017840304
chr19	27784600	27785600	-2.6810703220844565
chr19	27784700	27785700	-2.566334166390164
chr19	27784800	27785800	-2.4645188850707616
chr19	27784900	27785900	-1.9779653650000333
chr19	27785000	27786000	-2.0401043770152025
chr19	27785100	27786100	-1.7494676293070202
chr19	27787300	27788300	-3.2883785754479127
chr19	27787400	27788400	-3.5092724328946514
chr19	27787500	27788500	-4.275525777627708
chr19	27787600	27788600	-4.1136294500924935
chr19	27787700	27788700	-4.1128603358977145
chr19	27787800	27788800	-4.136707136680634
chr19	27787900	27788900	-4.211604815250354
chr19	27788000	27789000	-4.7617619885828555
chr19	27789700	27790700	-2.071413169975956
chr19	27789800	27790800	-2.5711040521527098
chr19	27789900	27790900	-2.966046873705244
chr19	27790000	27791000	-3.422348604222508
chr19	27790100	27791100	-3.5620992737264667
chr19	27790200	27791200	-3.637324409756797
chr19	27790300	27791300	-3.8236644053372593
chr19	27790400	27791400	-4.045866321875627
chr19	27790500	27791500	-3.1773181416331715
chr19	27790600	27791600	-2.516343003658709
chr19	27790700	27791700	-2.736527585767865
chr19	27790800	27791800	-2.5499291028409736
chr19	27790900	27791900	-2.198700908330575
chr19	27791000	27792000	-2.4716249046076695
chr19	27791100	27792100	-2.4829556699097606
chr19	27791200	27792200	-2.459741516303508
chr19	27791300	27792300	-2.364490089640225
chr19	27791400	27792400	-2.21685303608885
chr19	27791500	27792500	-2.399907889443825
chr19	27791600	27792600	-2.8250711732406737
chr19	27791700	27792700	-2.5496573741982957
chr19	27795300	27796300	0.4471808844958289
chr19	27795400	27796400	0.3189961463869087
chr19	27795500	27796500	0.5302688120575783
chr19	27795600	27796600	0.3816764156855506
chr19	27795700	27796700	-0.33994146470291675
chr19	27795800	27796800	-0.7656310855253451
chr19	27795900	27796900	-0.6475942156253759
chr19	27796000	27797000	-0.7196267482508228
chr19	27796100	27797100	-0.7731122312685591
chr19	27796200	27797200	-1.1121149757879565
chr19	27796300	27797300	-0.534182609260996
chr19	27796400	27797400	-1.4262990090779883
chr19	27796500	27797500	-1.870483870363966
chr19	27796600	27797600	-2.4439893192656696
chr19	27796700	27797700	-2.1612698997147133
chr19	27796800	27797800	-1.8512819849746824
chr19	27796900	27797900	-2.166737013660234
chr19	27797000	27798000	-2.4119927512653283
chr19	27797100	27798100	-2.9395045208925503
chr19	27797200	27798200	-2.9432255807022702
chr19	27797300	27798300	-3.2588423789379974
chr19	27798300	27799300	-1.5938640402931954
chr19	27798400	27799400	-1.2308577775360374
chr19	27798500	27799500	-0.9211038985932448
chr19	27798600	27799600	-1.099973318398186
chr19	27798700	27799700	-1.0620991655391911
chr19	27798800	27799800	-1.1842221729158269
chr19	27798900	27799900	-1.1915903519306703
chr19	27799000	27800000	-0.6905482418791163
chr19	27799100	27800100	-0.8597555215510043
chr19	27799200	27800200	-0.4491484614343125
chr19	27799300	27800300	-1.0881817591377445
chr19	27799400	27800400	-0.9298098364091356
chr19	27799500	27800500	-0.7931507273954862
chr19	27799600	27800600	-0.9767702494177312
chr19	27799700	27800700	-0.965772105783804
chr19	27799800	27800800	-1.3553869779020342
chr19	27799900	27800900	-0.6333362078639957
chr19	27800000	27801000	-0.7602520586840807
chr19	27800100	27801100	-0.7251300785828312
chr19	27801300	27802300	-1.0097780110830636
chr19	27801400	27802400	-1.215354316738595
chr19	27801500	27802500	-0.8622677591797845
chr19	27801600	27802600	-0.7846805699073871
chr19	27801700	27802700	-0.7374794428326995
chr19	27801800	27802800	-0.7922872061900412
chr19	27801900	27802900	-0.9138813485795104
chr19	27802000	27803000	-1.0226404011956678
chr19	27802700	27803700	1.2594219659195791
chr19	27802800	27803800	0.23155733901100434
chr19	27802900	27803900	0.039290441374671685
chr19	27803000	27804000	0.5088897448214359
chr19	27803100	27804100	-0.17080333112261326
chr19	27803200	27804200	-0.4450499094799811
chr19	27803300	27804300	-0.5227761749418174
chr19	27803400	27804400	-1.4670221819999039
chr19	27803500	27804500	-0.7033177199506297
chr19	27803600	27804600	-0.6192616338746981
chr19	27803700	27804700	-0.7061263712621505
chr19	27803800	27804800	-0.0914680115483229
chr19	27803900	27804900	0.07372609644980592
chr19	27804000	27805000	-0.5278265528345074
chr19	27804100	27805100	0.4510222394842598
chr19	27804200	27805200	0.8322949838232723
chr19	27804300	27805300	0.40281752987580255
chr19	27805100	27806100	-1.571229153192058
chr19	27805200	27806200	-1.6057701338363062
chr19	27807300	27808300	-2.0601602369799314
chr19	27807400	27808400	-1.9202616901027152
chr19	27807500	27808500	-2.308954974358206
chr19	27807600	27808600	-1.5580078691134258
chr19	27807700	27808700	-1.0552300312396234
chr19	27807800	27808800	-0.8677229757146455
chr19	27807900	27808900	-0.9724734679144452
chr19	27808000	27809000	-1.3972692313272554
chr19	27808100	27809100	-1.845036819563961
chr19	27808200	27809200	-1.6851704725480214
chr19	27808300	27809300	-1.7216453408760126
chr19	27808400	27809400	-1.4566285212138648
chr19	27808500	27809500	-1.026112093379007
chr19	27808600	27809600	-1.1361175585074943
chr19	27808700	27809700	-1.2970933211304505
chr19	27808800	27809800	-1.6925719105498938
chr19	27808900	27809900	-1.9124519319899325
chr19	27809000	27810000	-1.080433552494854
chr19	27809800	27810800	-2.130432382599343
chr19	27809900	27810900	-2.0334492322696103
chr19	27810000	27811000	-1.999322576056727
chr19	27810100	27811100	-2.89567206782896
chr19	27810200	27811200	-3.3746916920261167
chr19	27810300	27811300	-3.5962863302987795
chr19	27810400	27811400	-3.3133477155546966
chr19	27810500	27811500	-3.4122283739749704
chr19	27810600	27811600	-3.3803489300812166
chr19	27810700	27811700	-3.52397132139426
chr19	27810800	27811800	-2.931596592139772
chr19	27810900	27811900	-3.0246884206354028
chr19	27811000	27812000	-3.09073049009467
chr19	27811100	27812100	-2.186225110830352
chr19	27811200	27812200	-1.7121607799194574
chr19	27812200	27813200	-2.983336035561136
chr19	27812300	27813300	-3.5114216482315324
chr19	27812400	27813400	-3.1591506326491454
chr19	27812500	27813500	-2.725440170388077
chr19	27812600	27813600	-3.117252746147001
chr19	27812700	27813700	-3.1835182845692684
chr19	27812800	27813800	-2.9172531471474814
chr19	27812900	27813900	-2.8222046159346488
chr19	27813000	27814000	-3.02919678529638
chr19	27813100	27814100	-2.96322018344707
chr19	27813200	27814200	-2.472592232826921
chr19	27813300	27814300	-2.295305792256765
chr19	27813400	27814400	-2.628856241222624
chr19	27813500	27814500	-2.994687104900902
chr19	27813600	27814600	-2.7630010757060486
chr19	27813700	27814700	-2.782375843377288
chr19	27813800	27814800	-2.843225082085993
chr19	27813900	27814900	-2.94769412372477
chr19	27814000	27815000	-2.668786788187182
chr19	27814100	27815100	-1.8985674446245469
chr19	27814200	27815200	-1.8976321549130435
chr19	27814300	27815300	-1.5371497081454597
chr19	27814400	27815400	-1.9647005871792558
chr19	27814500	27815500	-1.951970836716841
chr19	27814600	27815600	-1.3858334951604894
chr19	27814700	27815700	-0.5172333423467628
chr19	27814800	27815800	-1.2503414245372946
chr19	27814900	27815900	-1.6910030362388229
chr19	27815000	27816000	-2.294147874419372
chr19	27815100	27816100	-2.552571863063552
chr19	27815200	27816200	-2.6072253958683245
chr19	27815300	27816300	-2.338030855532644
chr19	27815400	27816400	-2.2824419638562548
chr19	27815500	27816500	-2.229622399358122
chr19	27815600	27816600	-2.5583391935452617
chr19	27815700	27816700	-2.9605717236908204
chr19	27815800	27816800	-2.615468813779044
chr19	27823900	27824900	-2.282177775794151
chr19	27824000	27825000	-2.981975686120443
chr19	27824100	27825100	-3.1413933106967966
chr19	27824200	27825200	-3.0215383915860157
chr19	27824300	27825300	-3.1619953461360217
chr19	27824400	27825400	-3.202849242814504
chr19	27824500	27825500	-3.3642489213253826
chr19	27824600	27825600	-3.2227248268007247
chr19	27824700	27825700	-2.4601604146053555
chr19	27825200	27826200	-3.61754101119402
chr19	27825300	27826300	-3.498215786445095
chr19	27825400	27826400	-3.538928825929004
chr19	27825500	27826500	-3.5873479445431173
chr19	27825600	27826600	-3.5914203960271376
chr19	27825700	27826700	-3.586642137821036
chr19	27825800	27826800	-3.539646794568731
chr19	27826600	27827600	-1.085921200408652
chr19	27826700	27827700	-0.8253483249703796
chr19	27826800	27827800	-1.6926136539570305
chr19	27826900	27827900	-1.809892017694368
chr19	27827000	27828000	-1.810112197793093
chr19	27827100	27828100	-2.16378407870815
chr19	27827200	27828200	-2.523338240026588
chr19	27827300	27828300	-2.1690099255162747
chr19	27827400	27828400	-2.730484464946513
chr19	27827700	27828700	-3.4587430662915777
chr19	27828500	27829500	-4.994862638888812
chr19	27828600	27829600	-5.4835022230569015
chr19	27828700	27829700	-5.408539597289551
chr19	27828800	27829800	-5.393570823205813
chr19	27828900	27829900	-5.377092882043291
chr19	27829000	27830000	-5.251793865470068
chr19	27829100	27830100	-5.3136697626526415
chr19	27829200	27830200	-4.757747029315487
chr19	27831700	27832700	-3.9617995622925353
chr19	27831800	27832800	-3.8820430465595495
chr19	27832400	27833400	-5.122978740361329
chr19	27832500	27833500	-5.264735748853486
chr19	27835000	27836000	-3.993500972387273
chr19	27835100	27836100	-3.486620391703448
chr19	27836300	27837300	-2.2126617460959794
chr19	27840900	27841900	-5.046234756765331
chr19	27841000	27842000	-4.938301771875568
chr19	27841100	27842100	-4.79854134372965
chr19	27841200	27842200	-4.736723806494548
chr19	27841300	27842300	-4.9808882786896485
chr19	27841400	27842400	-4.371716291349804
chr19	27841500	27842500	-3.8160625631696403
chr19	27842500	27843500	-5.292680580444097
chr19	27842600	27843600	-6.036772399048773
chr19	27842700	27843700	-6.199379630822897
chr19	27842800	27843800	-6.710066185945452
chr19	27842900	27843900	-6.781648191642879
chr19	27843000	27844000	-6.892797492374602
chr19	27843100	27844100	-6.20100271205025
chr19	27843200	27844200	-5.760655468652012
chr19	27843300	27844300	-5.771158257125614
chr19	27843400	27844400	-5.666539276350452
chr19	27843500	27844500	-5.4495428448182155
chr19	27843600	27844600	-4.7192767204241335
chr19	27843700	27844700	-4.5537523515695595
chr19	27843800	27844800	-3.923804403152973
chr19	27843900	27844900	-3.4193047885289483
chr19	27844000	27845000	-3.1586341139945033
chr19	27844100	27845100	-2.466005153866712
chr19	27844200	27845200	-1.7547351562439495
chr19	27844300	27845300	-1.870319190848328
chr19	27844400	27845400	-1.845131519445616
chr19	27844500	27845500	-1.949355973169861
chr19	27844900	27845900	-2.372842053604823
chr19	27845000	27846000	-2.4358885554091434
chr19	27845100	27846100	-4.102619065200778
chr19	27845200	27846200	-4.867208349311371
chr19	27845300	27846300	-5.061584388895676
chr19	27845400	27846400	-5.367813399179544
chr19	27845500	27846500	-5.5915174939005645
chr19	27845600	27846600	-5.090417996940683
chr19	27845700	27846700	-5.606084516109953
chr19	27845800	27846800	-5.9168069362864175
chr19	27845900	27846900	-6.0881289100118074
chr19	27846000	27847000	-6.1492669009212735
chr19	27846100	27847100	-4.86422095818285
chr19	27846200	27847200	-4.37596159337191
chr19	27846300	27847300	-3.6931106052716034
chr19	27846400	27847400	-2.862471913968564
chr19	27846500	27847500	-2.5109496597871757
chr19	27846600	27847600	-2.8153661391510685
chr19	27846700	27847700	-3.2086905739188847
chr19	27846800	27847800	-3.3860800409729834
chr19	27846900	27847900	-3.0157326758511003
chr19	27847000	27848000	-3.2997397479940695
chr19	27847100	27848100	-3.8464403789816033
chr19	27847200	27848200	-5.141483147471428
chr19	27847300	27848300	-5.3261436349324605
chr19	27847400	27848400	-6.30463634751537
chr19	27847500	27848500	-7.342332779243248
chr19	27847600	27848600	-7.453237048619827
chr19	27847700	27848700	-6.653508750257692
chr19	27847800	27848800	-6.194963452621447
chr19	27847900	27848900	-6.222646947871861
chr19	27848000	27849000	-6.349372095813936
chr19	27848100	27849100	-6.637890754926543
chr19	27848200	27849200	-5.182810682922958
chr19	27848300	27849300	-5.464697606611421
chr19	27848400	27849400	-4.867846984211585
chr19	27848500	27849500	-4.015652643625431
chr19	27848600	27849600	-3.981639038259888
chr19	27848700	27849700	-3.764122077127065
chr19	27848800	27849800	-3.8322464131789657
chr19	27848900	27849900	-4.179886248378585
chr19	27849000	27850000	-4.066805350592046
chr19	27849100	27850100	-4.1203612690206235
chr19	27849200	27850200	-4.594245955713924
chr19	27849300	27850300	-4.761726678356982
chr19	27849400	27850400	-4.492385275715777
chr19	27849500	27850500	-4.435514694636726
chr19	27849600	27850600	-4.256061888440467
chr19	27849700	27850700	-4.27836080959121
chr19	27851100	27852100	-1.6979177291584242
chr19	27851200	27852200	-1.323023634831647
chr19	27851300	27852300	-2.133776497091037
chr19	27851400	27852400	-3.0542648352790605
chr19	27851500	27852500	-4.0641962993938865
chr19	27851600	27852600	-4.256758562896184
chr19	27851700	27852700	-4.594019029706424
chr19	27851800	27852800	-4.010468390157477
chr19	27851900	27852900	-3.702814597392312
chr19	27852000	27853000	-3.7820232663925624
chr19	27852100	27853100	-3.6573370501917073
chr19	27852200	27853200	-4.09525921820347
chr19	27853100	27854100	-5.3846425668375035
chr19	27853200	27854200	-6.228331716681359
chr19	27853300	27854300	-7.076338865812152
chr19	27853400	27854400	-8.191272798383167
chr19	27853500	27854500	-8.212676455757524
chr19	27853600	27854600	-8.26996979324045
chr19	27853700	27854700	-7.890423682067946
chr19	27853800	27854800	-8.077463776187878
chr19	27853900	27854900	-6.8554612416019385
chr19	27854000	27855000	-6.506568890072759
chr19	27854100	27855100	-5.904892931618031
chr19	27854200	27855200	-5.266829578889984
chr19	27854300	27855300	-5.490813539883962
chr19	27854400	27855400	-4.300108993194718
chr19	27854500	27855500	-4.38189869120574
chr19	27854600	27855600	-4.342473811826012
chr19	27854700	27855700	-4.05107817087828
chr19	27854800	27855800	-3.67016595528479
chr19	27854900	27855900	-4.24754429820527
chr19	27860500	27861500	-6.645366751307598
chr19	27860600	27861600	-6.497296300751881
chr19	27860700	27861700	-6.9863425794877765
chr19	27863300	27864300	-5.831902522917935
chr19	27863400	27864400	-6.445016079582884
chr19	27863500	27864500	-6.922560696711607
chr19	27863600	27864600	-7.048029650783162
chr19	27863700	27864700	-7.215080927736219
chr19	27863800	27864800	-7.635136623067198
chr19	27863900	27864900	-7.798268786367494
chr19	27864000	27865000	-7.16756074120426
chr19	27864100	27865100	-6.934083714751622
chr19	27864200	27865200	-7.581792777890514
chr19	27864300	27865300	-7.713084362822532
chr19	27864400	27865400	-7.2070152903299824
chr19	27864500	27865500	-7.492431758333597
chr19	27864600	27865600	-9.046458340727924
chr19	27864700	27865700	-9.812971443688458
chr19	27865000	27866000	-9.978063594309884
chr19	27865200	27866200	-9.398094250729669
chr19	27865300	27866300	-9.655965862272376
chr19	27865400	27866400	-9.41679373049418
chr19	27865500	27866500	-8.509982416364652
chr19	27865600	27866600	-7.18463143635791
chr19	27865700	27866700	-6.2714904367847275
chr19	27865800	27866800	-5.84872527892731
chr19	27865900	27866900	-5.649933995539695
chr19	27866000	27867000	-5.939490455708737
chr19	27866100	27867100	-5.224775469911009
chr19	27866200	27867200	-4.898929799206958
chr19	27866300	27867300	-4.1062263383756425
chr19	27866400	27867400	-4.096567660144038
chr19	27866500	27867500	-4.783543963919606
chr19	27867100	27868100	-3.674406926140864
chr19	27867200	27868200	-3.771923797659565
chr19	27867300	27868300	-3.4987839084776287
chr19	27867400	27868400	-3.5386780975037126
chr19	27867500	27868500	-3.7128615161791783
chr19	27867600	27868600	-3.0564478437382925
chr19	27867700	27868700	-3.5469303645373675
chr19	27867800	27868800	-4.193147165837161
chr19	27867900	27868900	-4.153666254487958
chr19	27868000	27869000	-3.6279927426373626
chr19	27868100	27869100	-3.447870722415081
chr19	27868200	27869200	-3.5525951420344324
chr19	27868300	27869300	-3.7803520119810106
chr19	27868400	27869400	-4.203249374972853
chr19	27868500	27869500	-3.6512899640383036
chr19	27868600	27869600	-3.4496645447229075
chr19	27868700	27869700	-3.4665307364974582
chr19	27868800	27869800	-3.636858630368689
chr19	27868900	27869900	-3.872871257484252
chr19	27869000	27870000	-4.352375885182351
chr19	27869100	27870100	-4.436796879066916
chr19	27869200	27870200	-4.4153356604034855
chr19	27869300	27870300	-5.215943189594805
chr19	27869400	27870400	-4.959201574992822
chr19	27869500	27870500	-4.8362635379362695
chr19	27869600	27870600	-5.634914670188142
chr19	27869700	27870700	-5.080184360239532
chr19	27870700	27871700	-2.104727776598964
chr19	27870800	27871800	-2.134394631381454
chr19	27870900	27871900	-1.6174182815318006
chr19	27871000	27872000	-0.7077911567793715
chr19	27871100	27872100	-0.26476014113967383
chr19	27871200	27872200	-0.4126444116037717
chr19	27871300	27872300	-0.4308641819608112
chr19	27871400	27872400	-0.880695135717062
chr19	27871500	27872500	-0.480956519549961
chr19	27871600	27872600	-0.3767579423779607
chr19	27871700	27872700	0.03751474182508623
chr19	27871800	27872800	-0.5953050390595396
chr19	27871900	27872900	-0.9243123486566004
chr19	27872000	27873000	-1.2885863018146426
chr19	27872100	27873100	-1.1383665527465947
chr19	27872200	27873200	-1.0875246577552602
chr19	27872300	27873300	-1.3300362161678794
chr19	27872400	27873400	-1.1542758632305243
chr19	27872500	27873500	-1.6969568840739735
chr19	27873700	27874700	-2.350340934711186
chr19	27873800	27874800	-2.773709540594245
chr19	27873900	27874900	-2.534010222637808
chr19	27874000	27875000	-1.8252720161079652
chr19	27874100	27875100	-1.9526173408723253
chr19	27874200	27875200	-2.8489138853537264
chr19	27874300	27875300	-2.6245005020579333
chr19	27874400	27875400	-2.761062726758375
chr19	27874500	27875500	-3.1520162718091345
chr19	27874600	27875600	-3.0606485273630675
chr19	27874700	27875700	-3.2128115524501832
chr19	27874800	27875800	-3.1753977320056785
chr19	27874900	27875900	-3.0551173636310067
chr19	27875000	27876000	-3.3843961940289704
chr19	27875100	27876100	-3.334071436453688
chr19	27875200	27876200	-2.7954902626046487
chr19	27875300	27876300	-3.1691747242173136
chr19	27875400	27876400	-4.095543967131592
chr19	27875500	27876500	-4.5556106798586615
chr19	27875600	27876600	-4.8410556902868285
chr19	27875700	27876700	-5.367447219835841
chr19	27875800	27876800	-5.655820999660518
chr19	27875900	27876900	-6.166188932982
chr19	27876000	27877000	-5.676072715889596
chr19	27876100	27877100	-5.76744710745827
chr19	27876200	27877200	-5.6586864597784245
chr19	27876300	27877300	-5.895128635298383
chr19	27876400	27877400	-5.4615235277024095
chr19	27876500	27877500	-4.184658458678396
chr19	27876600	27877600	-3.5270306541651086
chr19	27876700	27877700	-2.2672961246471326
chr19	27876800	27877800	-1.5532093655942418
chr19	27876900	27877900	-1.009775104928971
chr19	27877000	27878000	-0.7311626610629072
chr19	27877100	27878100	-0.5459660497652706
chr19	27877200	27878200	-0.2358504440552035
chr19	27877300	27878300	-0.4563356116751195
chr19	27877400	27878400	-0.13584047674821925
chr19	27877500	27878500	-1.2222388626633014
chr19	27877600	27878600	-1.1890182999446428
chr19	27877700	27878700	-1.7510157299139602
chr19	27877800	27878800	-1.782367564292031
chr19	27877900	27878900	-1.4352192747479926
chr19	27878000	27879000	-1.3552890847771963
chr19	27878100	27879100	-1.2835303034003391
chr19	27878200	27879200	-1.8660573157420948
chr19	27878300	27879300	-1.7122153766321997
chr19	27878400	27879400	-2.107320218051718
chr19	27878500	27879500	-1.3811599531856729
chr19	27878600	27879600	-1.9019043118603327
chr19	27878700	27879700	-1.7199863476960349
chr19	27878800	27879800	-2.3920704591868733
chr19	27878900	27879900	-2.9424491713949843
chr19	27879000	27880000	-3.3786624148300457
chr19	27879100	27880100	-3.0039755150248997
chr19	27879200	27880200	-2.323893671320353
chr19	27879300	27880300	-1.4869914960607538
chr19	27879400	27880400	-0.6874344653281779
chr19	27879500	27880500	-0.9457381012711128
chr19	27879600	27880600	-0.9946856687937206
chr19	27879700	27880700	-1.398877593793436
chr19	27879800	27880800	-0.4859809752418886
chr19	27879900	27880900	0.2168112000682773
chr19	27880000	27881000	0.2302899623426552
chr19	27880100	27881100	0.4978288431885238
chr19	27880200	27881200	-0.41946155141044095
chr19	27880300	27881300	-0.9655711642790672
chr19	27880400	27881400	-0.9145962709661174
chr19	27880500	27881500	-1.3186201101584951
chr19	27880600	27881600	-1.8329193955157568
chr19	27880700	27881700	-1.4004160530075391
chr19	27880800	27881800	-1.4441750334810737
chr19	27880900	27881900	-2.427647532932953
chr19	27881000	27882000	-2.108698083271093
chr19	27881100	27882100	-2.261488829827256
chr19	27881200	27882200	-1.6423652445366994
chr19	27881300	27882300	-1.5803102183028332
chr19	27881400	27882400	-1.5687694302183028
chr19	27881500	27882500	-0.7535240480268546
chr19	27881600	27882600	0.10117213957253952
chr19	27881700	27882700	-0.413037768382557
chr19	27881800	27882800	-0.6696265875020729
chr19	27881900	27882900	0.03782045567697162
chr19	27882000	27883000	0.10976572082396623
chr19	27882100	27883100	-0.6044830061045702
chr19	27882200	27883200	-1.1725564132859958
chr19	27882300	27883300	-1.2203949741199869
chr19	27882400	27883400	-1.660147185238676
chr19	27882500	27883500	-2.3502847677526506
chr19	27882600	27883600	-2.5018059058418443
chr19	27882700	27883700	-3.0112845875627072
chr19	27882800	27883800	-3.1899935600543214
chr19	27882900	27883900	-3.93434344479314
chr19	27883000	27884000	-4.1801429421001215
chr19	27883100	27884100	-4.180836583788691
chr19	27883200	27884200	-3.731865816589625
chr19	27883300	27884300	-3.4747976426555054
chr19	27883400	27884400	-3.8456625429366142
chr19	27883500	27884500	-3.707778542657281
chr19	27883600	27884600	-3.61781565976555
chr19	27883700	27884700	-2.7519312401063805
chr19	27883800	27884800	-2.9025750194901936
chr19	27883900	27884900	-2.0831474695629955
chr19	27884000	27885000	-2.5238833099399964
chr19	27884100	27885100	-1.5836878866019082
chr19	27884200	27885200	-2.0029576363135115
chr19	27884300	27885300	-2.065391688081305
chr19	27884400	27885400	-2.087882381545376
chr19	27884500	27885500	-1.8488250865374665
chr19	27884600	27885600	-2.1026813129789703
chr19	27884700	27885700	-2.009821384378781
chr19	27884800	27885800	-1.9418438467822376
chr19	27884900	27885900	-1.5185198835872098
chr19	27885000	27886000	-1.862654596067835
chr19	27885100	27886100	-2.6483228410457924
chr19	27885200	27886200	-1.9225316033971875
chr19	27885300	27886300	-1.6386313005289348
chr19	27885400	27886400	-2.077195823024036
chr19	27885500	27886500	-2.3545415951090303
chr19	27885600	27886600	-2.0107006914843133
chr19	27885700	27886700	-2.143212236871485
chr19	27885800	27886800	-1.7120355876135611
chr19	27885900	27886900	-2.489467799957512
chr19	27886000	27887000	-2.3049639440488425
chr19	27886100	27887100	-2.0488731763477044
chr19	27886200	27887200	-2.29704573145999
chr19	27886300	27887300	-2.4974460337115665
chr19	27886400	27887400	-1.4994732458932367
chr19	27886500	27887500	-1.424190856472916
chr19	27886600	27887600	-1.4163514696393893
chr19	27886700	27887700	-1.397725342725434
chr19	27886800	27887800	-1.9437052246957642
chr19	27886900	27887900	-2.1507282723088403
chr19	27887000	27888000	-1.6707455324122127
chr19	27887100	27888100	-1.5164597033297926
chr19	27887200	27888200	-1.7032587724334856
chr19	27887300	27888300	-1.6960302403915457
chr19	27887400	27888400	-2.036367894120438
chr19	27887500	27888500	-2.1215406148519405
chr19	27888500	27889500	0.1503868858265755
chr19	27888600	27889600	0.3104041246413618
chr19	27888700	27889700	-0.4469787424244749
chr19	27888800	27889800	-1.6609258456429647
chr19	27888900	27889900	-1.1643963777512203
chr19	27889000	27890000	-1.2591144374035514
chr19	27889100	27890100	-1.3806160421612677
chr19	27889200	27890200	-1.7417772436961465
chr19	27889300	27890300	-0.8336432256822752
chr19	27889400	27890400	-1.2739205568538448
chr19	27889500	27890500	-1.8297705095159515
chr19	27889600	27890600	-2.105812942624199
chr19	27889700	27890700	-1.5039103750793428
chr19	27889800	27890800	-1.1893158378787787
chr19	27889900	27890900	-1.1452684130323605
chr19	27890000	27891000	-0.7469696315503586
chr19	27890100	27891100	-0.7932861479439983
chr19	27890200	27891200	-0.9270443068411184
chr19	27890300	27891300	-1.4646771761006148
chr19	27890400	27891400	-1.4573945606490482
chr19	27890500	27891500	-1.3327072211521551
chr19	27891400	27892400	-0.4788175778453289
chr19	27891500	27892500	-0.5189996812838663
chr19	27891600	27892600	-0.7419151968666636
chr19	27891700	27892700	-0.913343996662368
chr19	27891800	27892800	-1.5147586298402815
chr19	27891900	27892900	-1.3390788829927287
chr19	27892000	27893000	-1.291043093911163
chr19	27892100	27893100	-1.6917376298125502
chr19	27892200	27893200	-1.3947128895304863
chr19	27892300	27893300	-1.0689959480553968
chr19	27892400	27893400	-1.1477407521080163
chr19	27892500	27893500	-1.7325919480606928
chr19	27892600	27893600	-1.6549712167381625
chr19	27892700	27893700	-1.6214961894067483
chr19	27892800	27893800	-1.1312299283863114
chr19	27892900	27893900	-2.0970921648856637
chr19	27893000	27894000	-1.8004018686167182
chr19	27893100	27894100	-2.0695066778061757
chr19	27893200	27894200	-1.934247191103638
chr19	27893300	27894300	-2.1841444742563056
chr19	27893400	27894400	-3.0651657074857805
chr19	27893500	27894500	-1.7688463147001428
chr19	27893600	27894600	-2.414339926891859
chr19	27893700	27894700	-2.4226207700369065
chr19	27893800	27894800	-2.940312388086607
chr19	27893900	27894900	-2.526219442294267
chr19	27894000	27895000	-2.774712169257531
chr19	27894100	27895100	-2.4534235241051587
chr19	27894200	27895200	-2.4849212738081583
chr19	27894300	27895300	-2.5042002276267645
chr19	27894400	27895400	-1.7438748968611462
chr19	27894500	27895500	-2.7085542702118834
chr19	27895100	27896100	0.3633193888439856
chr19	27895200	27896200	-0.12309072002151293
chr19	27895300	27896300	-0.4537500179634246
chr19	27895400	27896400	-0.07586783281462588
chr19	27895500	27896500	-0.4033921319490925
chr19	27895600	27896600	0.061263641052808016
chr19	27895700	27896700	-0.1512845562120698
chr19	27895800	27896800	-0.07367392695260469
chr19	27895900	27896900	-0.3072202833683694
chr19	27896000	27897000	-0.6248859639512475
chr19	27896100	27897100	-0.8989957744923881
chr19	27896200	27897200	-1.1118429527279203
chr19	27896300	27897300	-0.8271043456208417
chr19	27896400	27897400	-0.8225886857084916
chr19	27896500	27897500	-0.3721828028687045
chr19	27896600	27897600	-1.4696297763707191
chr19	27896700	27897700	-1.683430584272512
chr19	27896800	27897800	-2.7215732947046423
chr19	27896900	27897900	-2.4439069918623693
chr19	27897000	27898000	-2.161823241984626
chr19	27897100	27898100	-1.8817402766184543
chr19	27897200	27898200	-1.2869299840724042
chr19	27897300	27898300	-1.2496877559745485
chr19	27897400	27898400	-1.592974772105191
chr19	27897500	27898500	-1.95811901490729
chr19	27897600	27898600	-2.272924232695323
chr19	27897700	27898700	-2.1876017115380826
chr19	27897800	27898800	-1.0055886760268062
chr19	27897900	27898900	-0.7588540740525077
chr19	27898000	27899000	-0.42777530206076025
chr19	27898100	27899100	-0.6840966347577566
chr19	27898200	27899200	-0.7047760770148483
chr19	27898300	27899300	-0.9649121146807758
chr19	27898400	27899400	-0.9610553193397342
chr19	27898500	27899500	-0.7135693066263109
chr19	27898600	27899600	0.5183855206646505
chr19	27898700	27899700	0.7683860521922495
chr19	27898800	27899800	-0.6185097515387191
chr19	27898900	27899900	-1.1427780872381796
chr19	27899000	27900000	-1.6045714819616506
chr19	27899100	27900100	-1.2172890864774322
chr19	27899200	27900200	-1.6149838285628608
chr19	27899300	27900300	-1.6251783988695898
chr19	27899400	27900400	-1.4231691986737092
chr19	27899500	27900500	-1.6138530659657928
chr19	27899600	27900600	-1.6937565949977946
chr19	27899700	27900700	-2.182898416393724
chr19	27899800	27900800	-1.8384757601918504
chr19	27899900	27900900	-1.995806960249808
chr19	27900000	27901000	-2.2200134309904844
chr19	27900100	27901100	-2.7082725841976787
chr19	27900200	27901200	-2.272351813929171
chr19	27900300	27901300	-2.424184488749886
chr19	27900400	27901400	-2.1249066575367443
chr19	27900500	27901500	-2.177400422570306
chr19	27900600	27901600	-1.5049993829386683
chr19	27900700	27901700	-0.9031672043165382
chr19	27900800	27901800	-0.5393417380311611
chr19	27900900	27901900	-0.606592872638343
chr19	27901000	27902000	-0.5643205653278611
chr19	27901100	27902100	-0.01944207818363337
chr19	27901200	27902200	-0.41427597302138297
chr19	27901300	27902300	-0.4360220008444583
chr19	27901400	27902400	-1.1605852602153073
chr19	27901500	27902500	-0.8293286753767917
chr19	27901600	27902600	-1.3500689437673417
chr19	27901700	27902700	-1.0251138105197741
chr19	27901800	27902800	-1.238210437910664
chr19	27901900	27902900	-1.0088497710768811
chr19	27902000	27903000	-1.1111211140496051
chr19	27902100	27903100	-1.7318763926568828
chr19	27902200	27903200	-1.5348947852897938
chr19	27902300	27903300	-1.9868210961073918
chr19	27902400	27903400	-1.9768953694275424
chr19	27902500	27903500	-2.037173020809079
chr19	27902600	27903600	-2.530333396450997
chr19	27902700	27903700	-2.955342936301736
chr19	27902800	27903800	-3.0324098023923582
chr19	27902900	27903900	-2.8457794999940544
chr19	27903000	27904000	-3.4010212970411153
chr19	27903100	27904100	-3.3587499252637483
chr19	27907000	27908000	-0.6466172714686552
chr19	27907100	27908100	-0.4605394900307636
chr19	27907200	27908200	-0.7372702884762061
chr19	27907300	27908300	-0.5774718512723553
chr19	27907400	27908400	-0.6748581140419481
chr19	27907500	27908500	-0.755547296528825
chr19	27907600	27908600	-0.5477678684063794
chr19	27907700	27908700	-1.1556443225982989
chr19	27907800	27908800	-0.9944451342256267
chr19	27909500	27910500	0.5098012632103858
chr19	27909600	27910600	0.12947679397204587
chr19	27909700	27910700	-0.06317303008588303
chr19	27909800	27910800	-0.24510886401471665
chr19	27909900	27910900	-0.38656549635937104
chr19	27910000	27911000	-0.8200108021534862
chr19	27910100	27911100	-1.2752481059462668
chr19	27910200	27911200	-1.1410526686779874
chr19	27910300	27911300	-1.4167709772491186
chr19	27910400	27911400	-1.2457074139166893
chr19	27910500	27911500	-0.3615475939010469
chr19	27910600	27911600	-0.6595637323343447
chr19	27910700	27911700	-0.5488579525366439
chr19	27910800	27911800	0.06469285519333873
chr19	27910900	27911900	-0.5392570700211595
chr19	27911000	27912000	-0.36104163397052563
chr19	27911100	27912100	-0.3747880579251913
chr19	27911200	27912200	-0.7979049727170638
chr19	27911300	27912300	-0.24592598747322345
chr19	27911400	27912400	-0.27374591886948146
chr19	27911500	27912500	-0.8648370337152421
chr19	27911600	27912600	-0.43513409576619255
chr19	27911700	27912700	-0.6025679337525857
chr19	27911800	27912800	-1.6275582951104484
chr19	27911900	27912900	-0.7812382342712438
chr19	27912700	27913700	-0.9818580515511596
chr19	27912800	27913800	-0.8152282584600264
chr19	27912900	27913900	-1.264722048456356
chr19	27913000	27914000	-1.2744293886171276
chr19	27913100	27914100	-1.16052374172683
chr19	27913200	27914200	-1.218287511789799
chr19	27913300	27914300	-1.1302771816376098
chr19	27913400	27914400	-1.20912642449646
chr19	27913500	27914500	-0.5335438140012034
chr19	27913600	27914600	-0.2798638143687707
chr19	27913700	27914700	-0.4831475437627181
chr19	27913800	27914800	-0.6529332608872834
chr19	27913900	27914900	-0.6144671823584009
chr19	27914000	27915000	-0.6704273624003014
chr19	27914100	27915100	-0.9223758078898378
chr19	27914200	27915200	-0.8083242437270751
chr19	27914300	27915300	-0.9196458195922624
chr19	27914400	27915400	-1.4142344736057753
chr19	27914500	27915500	-1.4170637839132278
chr19	27914600	27915600	-1.472544362988603
chr19	27914700	27915700	-1.4294905288252775
chr19	27914800	27915800	-1.5853129975718183
chr19	27914900	27915900	-1.3227017818765814
chr19	27915000	27916000	-1.246442801750923
chr19	27915100	27916100	-0.9638100540355248
chr19	27915200	27916200	-1.4081332593820932
chr19	27915300	27916300	-1.4063816508526636
chr19	27915400	27916400	-0.7585418875075916
chr19	27915500	27916500	-0.7364715883499634
chr19	27915600	27916600	-0.9129688103196444
chr19	27915700	27916700	-1.30677230936527
chr19	27915800	27916800	-1.0945643275900752
chr19	27915900	27916900	-1.5780404787553086
chr19	27916000	27917000	-1.759770947704638
chr19	27916100	27917100	-2.7357877328464237
chr19	27916200	27917200	-2.587861013332716
chr19	27916300	27917300	-2.6765151174986204
chr19	27916400	27917400	-2.764812490983177
chr19	27916500	27917500	-3.104196074491389
chr19	27916600	27917600	-2.8214864609422676
chr19	27916700	27917700	-2.732007259765961
chr19	27916800	27917800	-2.825134324279259
chr19	27916900	27917900	-2.389295977167447
chr19	27917000	27918000	-2.345305761325741
chr19	27917100	27918100	-1.5548134615233478
chr19	27917200	27918200	-1.41668332944528
chr19	27917300	27918300	-1.135874133826804
chr19	27917400	27918400	-0.7708818988241454
chr19	27917500	27918500	-0.5448333585590943
chr19	27917600	27918600	-0.9154657148909059
chr19	27917700	27918700	-0.8542706219225886
chr19	27917800	27918800	-0.8327208315085305
chr19	27917900	27918900	-0.3315023800876015
chr19	27918000	27919000	-1.1693989482805154
chr19	27918100	27919100	-1.5111988421618592
chr19	27918200	27919200	-1.0633337792422115
chr19	27918300	27919300	-1.049560310517924
chr19	27918400	27919400	-1.3686716444010825
chr19	27918500	27919500	-1.087577487965495
chr19	27918600	27919600	-0.7572859725299887
chr19	27918700	27919700	-1.3151671077652207
chr19	27918800	27919800	-1.2967367692195366
chr19	27918900	27919900	-1.763749781643512
chr19	27919000	27920000	-1.3205021319453185
chr19	27919100	27920100	-1.0593557601906716
chr19	27919200	27920200	-1.40520419726843
chr19	27919300	27920300	-1.94381797002072
chr19	27919400	27920400	-1.792520314769222
chr19	27919500	27920500	-1.7596155122480126
chr19	27919600	27920600	-1.6181760397017988
chr19	27919700	27920700	-1.1850571073481395
chr19	27919800	27920800	-1.3586248180614215
chr19	27919900	27920900	-0.8635133054039585
chr19	27920000	27921000	-0.9256547692496656
chr19	27920100	27921100	-0.7439221500599864
chr19	27920200	27921200	-0.6989076261800647
chr19	27920300	27921300	0.8119402899159202
chr19	27920400	27921400	1.147925956534281
chr19	27920500	27921500	0.8730957839694913
chr19	27920600	27921600	0.2221042114475484
chr19	27920700	27921700	0.15113367244841122
chr19	27920800	27921800	-0.15281364059047853
chr19	27920900	27921900	-0.7183960770740095
chr19	27921000	27922000	-0.6429021200506007
chr19	27921100	27922100	-0.8230162963929345
chr19	27921200	27922200	-0.7647594310678416
chr19	27921300	27922300	-1.763235887584378
chr19	27921400	27922400	-2.260280401768855
chr19	27921500	27922500	-2.1030262806968487
chr19	27921600	27922600	-2.125331316554365
chr19	27921700	27922700	-2.350108644952692
chr19	27921800	27922800	-1.9997447697725967
chr19	27921900	27922900	-2.334022195010538
chr19	27922000	27923000	-2.4672269736432613
chr19	27922100	27923100	-2.472619015920711
chr19	27922200	27923200	-2.5094112759877643
chr19	27922300	27923300	-2.019938495892602
chr19	27922400	27923400	-1.6186735656453437
chr19	27922500	27923500	-1.8403187415053384
chr19	27922600	27923600	-1.3575892254853668
chr19	27922700	27923700	-1.1184934000163853
chr19	27922800	27923800	-2.244785778927516
chr19	27922900	27923900	-2.282938117130703
chr19	27923000	27924000	-1.7070594671384591
chr19	27923100	27924100	-1.2355686640835843
chr19	27923200	27924200	-1.2233919514287253
chr19	27923300	27924300	-1.9642786028632584
chr19	27924400	27925400	-0.11011129206952568
chr19	27924500	27925500	0.11115478354340792
chr19	27924600	27925600	-0.18047131634658195
chr19	27924700	27925700	0.6368064210244974
chr19	27924800	27925800	1.0430301384952192
chr19	27924900	27925900	0.3443984002022472
chr19	27925000	27926000	0.9188637085950373
chr19	27925100	27926100	1.057460132662325
chr19	27925200	27926200	1.1830980265691629
chr19	27925300	27926300	0.3817424562496057
chr19	27925400	27926400	-0.2952110863079714
chr19	27925500	27926500	-0.3157726921811597
chr19	27925600	27926600	-0.03294432537637736
chr19	27925700	27926700	-0.8157341194402222
chr19	27925800	27926800	-0.6687704472999971
chr19	27925900	27926900	-0.019606854241111263
chr19	27926000	27927000	-0.5105218701003952
chr19	27926100	27927100	-0.5990383191636269
chr19	27926200	27927200	-0.968717499250855
chr19	27926300	27927300	-1.2091336561688837
chr19	27926400	27927400	-0.9296363443693731
chr19	27926500	27927500	-0.9765673531347432
chr19	27926600	27927600	-1.5548970581102928
chr19	27926700	27927700	-1.1536088992901763
chr19	27926800	27927800	-2.0544400510036267
chr19	27926900	27927900	-2.4049166615057955
chr19	27927000	27928000	-2.800354474232424
chr19	27927100	27928100	-2.8415628472296866
chr19	27927200	27928200	-2.189809062397055
chr19	27927300	27928300	-2.845287210255832
chr19	27927400	27928400	-2.8684732838164506
chr19	27927500	27928500	-2.3744629072349106
chr19	27927600	27928600	-1.5399373756877008
chr19	27927700	27928700	-1.8633202681831256
chr19	27927800	27928800	-1.5296510616308108
chr19	27927900	27928900	-1.5489692447976156
chr19	27928000	27929000	-0.5506613698044244
chr19	27928100	27929100	-0.7247503199232385
chr19	27928200	27929200	-1.6760729879370893
chr19	27928300	27929300	-0.7971543128928131
chr19	27928400	27929400	-1.003062386397189
chr19	27928500	27929500	-1.710231341340735
chr19	27928600	27929600	-2.1322710465293917
chr19	27928700	27929700	-2.24612376839882
chr19	27928800	27929800	-2.0698710055379994
chr19	27928900	27929900	-2.1442266937588452
chr19	27929000	27930000	-2.325550268471323
chr19	27929100	27930100	-2.033354681147148
chr19	27929200	27930200	-1.5974447518445996
chr19	27929300	27930300	-1.654936233618702
chr19	27929400	27930400	-1.0060762370805052
chr19	27929500	27930500	-0.8663931042048922
chr19	27929600	27930600	-1.0443561575495686
chr19	27929700	27930700	-1.0430642668153896
chr19	27929800	27930800	-1.0815258444513052
chr19	27929900	27930900	-0.8494521509588188
chr19	27930000	27931000	-1.2118201725941644
chr19	27930100	27931100	-1.4659481416011202
chr19	27930200	27931200	-1.382442149252545
chr19	27930300	27931300	-1.1531518867234845
chr19	27930400	27931400	-1.129773390615949
chr19	27930500	27931500	-1.731792447777388
chr19	27930600	27931600	-1.3776207135451202
chr19	27930700	27931700	-0.5962092536805845
chr19	27930800	27931800	-0.13268712947428488
chr19	27930900	27931900	-0.16543713331157187
chr19	27931000	27932000	-0.610987445537008
chr19	27931100	27932100	-0.470965105288845
chr19	27931200	27932200	0.013332060606921492
chr19	27931300	27932300	0.6602269134809338
chr19	27931400	27932400	0.1929883617269033
chr19	27931500	27932500	0.2409805661783751
chr19	27931600	27932600	0.13312186140505994
chr19	27931700	27932700	-0.1769804280582742
chr19	27931800	27932800	-0.4517355523136624
chr19	27931900	27932900	-0.30118014549897143
chr19	27932000	27933000	-0.2922373049737476
chr19	27932100	27933100	-0.7069518672182377
chr19	27932200	27933200	-1.1519385542597766
chr19	27932300	27933300	-1.8317018185568041
chr19	27932400	27933400	-1.5382866334684386
chr19	27932500	27933500	-1.3401200606946082
chr19	27932600	27933600	-1.5186784997428224
chr19	27932700	27933700	-2.109948560014624
chr19	27932800	27933800	-2.1235975491586805
chr19	27932900	27933900	-2.5110940649784292
chr19	27933000	27934000	-1.7421440460580628
chr19	27933100	27934100	-2.0254338493288406
chr19	27933200	27934200	-2.6079598815505807
chr19	27933300	27934300	-1.8688181996039417
chr19	27933400	27934400	-1.6996478799532486
chr19	27933500	27934500	-1.1981731106644835
chr19	27933600	27934600	-0.7658619208428185
chr19	27933700	27934700	0.34509544834449823
chr19	27933800	27934800	0.696820949439615
chr19	27933900	27934900	0.867445520155287
chr19	27934000	27935000	0.7210644263737618
chr19	27934100	27935100	0.18637665164715986
chr19	27934200	27935200	0.3661222560146253
chr19	27934300	27935300	0.12329399009361555
chr19	27934400	27935400	-0.29059076589478344
chr19	27934500	27935500	0.2773425198598276
chr19	27934600	27935600	0.08632372304409819
chr19	27934700	27935700	-0.3802750782368043
chr19	27934800	27935800	-0.9772004505753766
chr19	27934900	27935900	-1.7097123192396686
chr19	27935000	27936000	-2.0985761953855726
chr19	27935100	27936100	-1.3073039100756756
chr19	27935200	27936200	-0.7505906603756393
chr19	27935300	27936300	-1.465055748880889
chr19	27935400	27936400	-1.8218355517368088
chr19	27935500	27936500	-2.8003690266496246
chr19	27935600	27936600	-2.0643300163755955
chr19	27935700	27936700	-1.6741880850989654
chr19	27935800	27936800	-1.4696736561275223
chr19	27935900	27936900	-0.9455200736763136
chr19	27936000	27937000	-0.7454758748299218
chr19	27936100	27937100	-0.014499321302995232
chr19	27936200	27937200	-0.298414415283555
chr19	27936300	27937300	0.028120002988956082
chr19	27936400	27937400	-0.04802133687630682
chr19	27936500	27937500	-0.002422133852945931
chr19	27936600	27937600	-1.044005410091488
chr19	27936700	27937700	-1.675109721225093
chr19	27936800	27937800	-1.672529277862712
chr19	27936900	27937900	-1.5718768934194849
chr19	27937000	27938000	-1.6068934970452355
chr19	27937100	27938100	-1.7027213603545452
chr19	27937200	27938200	-1.5611760126613985
chr19	27937300	27938300	-1.4424140627296889
chr19	27937400	27938400	-1.0915591729137926
chr19	27937500	27938500	-1.077671314375084
chr19	27937600	27938600	-0.7827202263214591
chr19	27937700	27938700	-0.5406567280380346
chr19	27937800	27938800	-0.4550831019243761
chr19	27937900	27938900	-0.6311099417800246
chr19	27939000	27940000	-1.1086525973668564
chr19	27939100	27940100	-1.192058575610872
chr19	27939200	27940200	-0.9596894932414572
chr19	27939300	27940300	-1.0707081250881476
chr19	27939400	27940400	-1.1686277235676228
chr19	27939500	27940500	-0.8876064748262593
chr19	27939600	27940600	-1.0343982189068628
chr19	27939700	27940700	-1.1897810282645271
chr19	27939800	27940800	-1.2791886137596336
chr19	27939900	27940900	-1.29728368620104
chr19	27940000	27941000	0.041262095625734976
chr19	27940100	27941100	0.584541374695157
chr19	27940200	27941200	-0.44844296175229975
chr19	27940300	27941300	-0.4506487096933156
chr19	27940400	27941400	-0.2703339960867556
chr19	27940500	27941500	0.13461359453880214
chr19	27940600	27941600	0.3738696338899488
chr19	27940700	27941700	-0.08049302122319879
chr19	27940800	27941800	0.2358441308340493
chr19	27940900	27941900	-0.5937168174711904
chr19	27941000	27942000	-0.5879650440189694
chr19	27941100	27942100	-1.4662972762316293
chr19	27941200	27942200	-1.23092827461128
chr19	27941300	27942300	-0.8717471530586562
chr19	27941400	27942400	-1.117485307318164
chr19	27941500	27942500	-2.0158575487081034
chr19	27941600	27942600	-2.0377070980026786
chr19	27941700	27942700	-1.5134854179609314
chr19	27941800	27942800	-1.9468970796973704
chr19	27941900	27942900	-0.8866951441515023
chr19	27942000	27943000	-1.8843970405718875
chr19	27942100	27943100	-2.2286382972545065
chr19	27942200	27943200	-2.514186116122588
chr19	27942300	27943300	-3.3130473967407723
chr19	27942400	27943400	-3.3127396625554413
chr19	27942500	27943500	-3.3082628908584013
chr19	27942600	27943600	-3.333926217784467
chr19	27942700	27943700	-3.7311368015164335
chr19	27942800	27943800	-3.790846768279895
chr19	27942900	27943900	-4.96840274456669
chr19	27943000	27944000	-4.1175051794759385
chr19	27943100	27944100	-4.070094027773009
chr19	27943200	27944200	-3.634651866445904
chr19	27943300	27944300	-3.071864220611567
chr19	27943400	27944400	-3.0991779354591675
chr19	27943500	27944500	-2.825451913773211
chr19	27944600	27945600	-3.801805957455848
chr19	27944700	27945700	-4.219661074869324
chr19	27944800	27945800	-4.166496444801087
chr19	27944900	27945900	-3.788407484445151
chr19	27945000	27946000	-3.9971925181438546
chr19	27945100	27946100	-4.7544691272104975
chr19	27945200	27946200	-3.792541358512087
chr19	27945300	27946300	-3.497387148225187
chr19	27945400	27946400	-4.5200301538553695
chr19	27945500	27946500	-4.4588691236284825
chr19	27945600	27946600	-4.282607447111987
chr19	27945700	27946700	-4.540647678172006
chr19	27945800	27946800	-4.8458223474384114
chr19	27945900	27946900	-5.189328321049762
chr19	27946000	27947000	-4.712160685174335
chr19	27946100	27947100	-4.06395703528592
chr19	27946200	27947200	-4.61484337305631
chr19	27946300	27947300	-5.6939071816517135
chr19	27946400	27947400	-5.050150115970292
chr19	27946500	27947500	-4.341208045322379
chr19	27946600	27947600	-4.579128197065677
chr19	27946700	27947700	-4.002674541279624
chr19	27946800	27947800	-4.29697087865058
chr19	27946900	27947900	-4.021473382109074
chr19	27947000	27948000	-5.040705728510556
chr19	27947100	27948100	-5.423674395424347
chr19	27947200	27948200	-5.465896084164423
chr19	27947300	27948300	-4.387847999416601
chr19	27947400	27948400	-4.399611183263025
chr19	27947500	27948500	-5.7828028725393175
chr19	27947600	27948600	-5.502393454378272
chr19	27947700	27948700	-5.644101908353415
chr19	27947800	27948800	-6.1286034349409935
chr19	27947900	27948900	-5.754289210325687
chr19	27948000	27949000	-5.153938434126982
chr19	27948100	27949100	-5.365995543549714
chr19	27948200	27949200	-5.382565861150733
chr19	27948300	27949300	-5.513411148667028
chr19	27948400	27949400	-4.97588087746396
chr19	27948500	27949500	-4.1787647526207765
chr19	27948600	27949600	-4.278445633792783
chr19	27948700	27949700	-3.833675959364221
chr19	27948800	27949800	-2.8861231945231607
chr19	27948900	27949900	-3.0363461840675896
chr19	27949000	27950000	-3.0190521555034353
chr19	27949100	27950100	-2.324604948615774
chr19	27949200	27950200	-2.174470880962004
chr19	27949300	27950300	-2.24250026062367
chr19	27950400	27951400	-3.333389041306613
chr19	27950500	27951500	-2.963876317665032
chr19	27950600	27951600	-2.517530929581679
chr19	27950700	27951700	-2.7627875918622258
chr19	27950800	27951800	-2.2530392062098152
chr19	27950900	27951900	-2.01009614753293
chr19	27951000	27952000	-1.307561814999186
chr19	27951100	27952100	-1.0130170441761859
chr19	27951300	27952300	-0.5699810568459818
chr19	27951500	27952500	0.1172502605340818
chr19	27951600	27952600	-0.2836492374958284
chr19	27951700	27952700	0.06628690013676419
chr19	27951800	27952800	0.07241158391152364
chr19	27951900	27952900	0.08100570249522702
chr19	27952000	27953000	-0.4878229933712955
chr19	27952100	27953100	-0.03296225168176515
chr19	27952200	27953200	-0.9128149346381592
chr19	27952300	27953300	-0.14975580565020902
chr19	27952400	27953400	-0.22066099344113552
chr19	27952500	27953500	0.03986218484538986
chr19	27952600	27953600	0.4719283115877733
chr19	27952700	27953700	0.4211907077857025
chr19	27952800	27953800	0.16697114366714594
chr19	27952900	27953900	0.1820627722089608
chr19	27953000	27954000	-0.24494286818092334
chr19	27953100	27954100	-0.4404594533300779
chr19	27953900	27954900	-0.6326489064596807
chr19	27954000	27955000	0.2610533937951657
chr19	27954100	27955100	0.595362103298328
chr19	27954200	27955200	0.4806352476455894
chr19	27954300	27955300	-0.04199455898910099
chr19	27954400	27955400	-0.6541875686916595
chr19	27954500	27955500	-0.17101711223864266
chr19	27954600	27955600	-0.2967579978305321
chr19	27954700	27955700	-0.20598956415338127
chr19	27954800	27955800	-0.3070269202409583
chr19	27954900	27955900	-0.09457101663376004
chr19	27955000	27956000	-0.46153950420531653
chr19	27955100	27956100	-0.3676925445727036
chr19	27955200	27956200	-1.1795040265394279
chr19	27955300	27956300	-0.9382095467845823
chr19	27955400	27956400	-0.7698161925002369
chr19	27955500	27956500	-1.1410063078087098
chr19	27955600	27956600	-1.1504724596867126
chr19	27955700	27956700	-1.6485800802313115
chr19	27955800	27956800	-0.8366316161030474
chr19	27955900	27956900	-0.4724003770642437
chr19	27956000	27957000	0.007097318426600373
chr19	27956100	27957100	-0.551320245447717
chr19	27956200	27957200	0.2423848261486337
chr19	27956300	27957300	0.059477410938099926
chr19	27956400	27957400	-0.3737157912544661
chr19	27956500	27957500	-0.8712039683940498
chr19	27956600	27957600	-1.2640139898800702
chr19	27956700	27957700	-1.105731458437347
chr19	27956800	27957800	-1.696178437604288
chr19	27956900	27957900	-1.9890185844934256
chr19	27957000	27958000	-2.6430626217028044
chr19	27957100	27958100	-2.548696349274058
chr19	27957200	27958200	-2.432938634589092
chr19	27957300	27958300	-2.15911756194788
chr19	27957400	27958400	-1.4920060283533791
chr19	27957500	27958500	-1.4442795256408791
chr19	27957600	27958600	-0.902408415496139
chr19	27957700	27958700	-1.0026902294101283
chr19	27957800	27958800	-1.0612499624222993
chr19	27957900	27958900	-0.7102781517518243
chr19	27958000	27959000	-0.12950560379761522
chr19	27958100	27959100	0.26818894070637056
chr19	27958200	27959200	0.33473369253537233
chr19	27958300	27959300	0.395208993158745
chr19	27958400	27959400	0.5595591927833126
chr19	27958500	27959500	0.985345123724489
chr19	27958600	27959600	-0.169973263705848
chr19	27958700	27959700	-0.6578361179350423
chr19	27958800	27959800	-0.644655593206013
chr19	27958900	27959900	-0.8794068633740442
chr19	27959000	27960000	-1.0011511496439294
chr19	27959100	27960100	-1.4734904757081049
chr19	27959200	27960200	-2.1833773208422973
chr19	27959300	27960300	-3.1028363603214357
chr19	27959400	27960400	-3.4782367623289714
chr19	27959500	27960500	-3.3496436382188786
chr19	27959600	27960600	-2.347635960389649
chr19	27959700	27960700	-2.0323899152013785
chr19	27959800	27960800	-1.7644918825608291
chr19	27959900	27960900	-1.6628982212928909
chr19	27960000	27961000	-1.7473007339213402
chr19	27960100	27961100	-1.8552524066275242
chr19	27960200	27961200	-1.2776244225049829
chr19	27960300	27961300	-0.6757531605094244
chr19	27960400	27961400	-0.6087725680425835
chr19	27960500	27961500	-0.8491183467348979
chr19	27960600	27961600	-0.5402545442100252
chr19	27960700	27961700	-0.3672061651261924
chr19	27960800	27961800	-0.2496195815336383
chr19	27960900	27961900	-0.1979153920579515
chr19	27961000	27962000	-0.3720610580642722
chr19	27961100	27962100	-0.3652820621467688
chr19	27961200	27962200	-0.4465399033103582
chr19	27961300	27962300	0.08308485032729937
chr19	27961400	27962400	0.3917403479453351
chr19	27961900	27962900	-0.2563804775027998
chr19	27962000	27963000	-1.1849628078572394
chr19	27962100	27963100	-1.8251251674549709
chr19	27962200	27963200	-2.5273492748519217
chr19	27962300	27963300	-1.8474698834985808
chr19	27962400	27963400	-2.01068536186278
chr19	27962500	27963500	-2.1611057683593438
chr19	27962600	27963600	-1.9314252824815288
chr19	27962700	27963700	-2.44832442183566
chr19	27962800	27963800	-2.5552813264520897
chr19	27962900	27963900	-2.6222985767044644
chr19	27963000	27964000	-2.1640123626792986
chr19	27963100	27964100	-1.8320608948527035
chr19	27963200	27964200	-1.7175894459578709
chr19	27963300	27964300	-2.128218827537425
chr19	27963400	27964400	-2.384221494888984
chr19	27963500	27964500	-1.986217270700204
chr19	27963600	27964600	-2.6217511441658696
chr19	27963700	27964700	-2.1322642043327664
chr19	27963800	27964800	-2.4161271333598062
chr19	27963900	27964900	-2.6449306465437017
chr19	27964000	27965000	-3.1240988961311933
chr19	27964100	27965100	-2.9670043959141505
chr19	27964200	27965200	-2.46721588696045
chr19	27964300	27965300	-2.7348595529725275
chr19	27964400	27965400	-2.1649958377212624
chr19	27964500	27965500	-2.1378503419901898
chr19	27964600	27965600	-2.10045841040324
chr19	27964700	27965700	-1.617584214377907
chr19	27964800	27965800	-1.775711068221074
chr19	27964900	27965900	-1.5810571057194382
chr19	27965000	27966000	-1.0997396839193585
chr19	27965100	27966100	-1.8505678477095464
chr19	27965200	27966200	-2.3048019710535947
chr19	27965300	27966300	-2.2395848901058333
chr19	27965400	27966400	-2.461635504009808
chr19	27965500	27966500	-3.0537538675475586
chr19	27965600	27966600	-3.2853787665994103
chr19	27965700	27966700	-3.879169154770636
chr19	27965800	27966800	-3.5797020858516877
chr19	27965900	27966900	-4.0229233489196385
chr19	27966000	27967000	-3.85876584954892
chr19	27966100	27967100	-3.198746357892831
chr19	27966200	27967200	-2.7992166756794745
chr19	27966300	27967300	-2.694442170098301
chr19	27966400	27967400	-2.621053767072059
chr19	27966500	27967500	-2.480593331035107
chr19	27966600	27967600	-2.7886601536701234
chr19	27966700	27967700	-2.361959347008754
chr19	27966800	27967800	-2.1611972532236643
chr19	27966900	27967900	-1.2407457368287316
chr19	27967000	27968000	-1.7515547485795397
chr19	27967100	27968100	-1.5669849816728931
chr19	27967200	27968200	-2.5325079306595786
chr19	27967300	27968300	-2.573194057652966
chr19	27967400	27968400	-2.283513699009446
chr19	27967500	27968500	-2.38945137567037
chr19	27967600	27968600	-1.9186973438961787
chr19	27967700	27968700	-1.814862864587374
chr19	27967800	27968800	-1.8938203663021531
chr19	27967900	27968900	-2.326565587064037
chr19	27968000	27969000	-1.291984113173058
chr19	27969100	27970100	-0.010163684080485859
chr19	27969200	27970200	-0.12863873263238645
chr19	27969300	27970300	-0.09945800373464572
chr19	27970000	27971000	-1.469374551544432
chr19	27970100	27971100	-1.2968701003656282
chr19	27970200	27971200	-1.2016746359588213
chr19	27970300	27971300	-1.1574365053662845
chr19	27970400	27971400	-1.1116599989528837
chr19	27970500	27971500	-1.1519206117688263
chr19	27970600	27971600	-1.1198196611046751
chr19	27970700	27971700	-0.7059080065809404
chr19	27971800	27972800	-1.645246178683176
chr19	27971900	27972900	-0.9672358634298168
chr19	27972000	27973000	-0.7296611750874396
chr19	27972100	27973100	-0.899553759289272
chr19	27972200	27973200	-0.9346056152018148
chr19	27972300	27973300	-1.274724994385464
chr19	27972400	27973400	-0.1710010902964036
chr19	27972500	27973500	0.00822832198286788
chr19	27972600	27973600	-0.20598280121440327
chr19	27972700	27973700	-0.09011780810876252
chr19	27972800	27973800	-0.0010577543449067617
chr19	27972900	27973900	-1.0683124357632172
chr19	27973000	27974000	-1.0870635849296737
chr19	27973100	27974100	-1.3933743953548317
chr19	27973200	27974200	-1.4555871175579034
chr19	27973300	27974300	-1.8170199284530173
chr19	27973400	27974400	-2.184051779334249
chr19	27973500	27974500	-1.841112420214569
chr19	27973600	27974600	-1.8177542837378449
chr19	27973700	27974700	-1.7830921200300134
chr19	27973800	27974800	-1.5149250423779157
chr19	27973900	27974900	-0.8665034457365894
chr19	27974000	27975000	-1.0763438300115429
chr19	27974100	27975100	-0.6042456094207561
chr19	27974200	27975200	-0.4945773467708172
chr19	27974300	27975300	0.2851657138869279
chr19	27975600	27976600	0.94946805341443
chr19	27975700	27976700	0.8832977508368427
chr19	27975800	27976800	0.920944423348366
chr19	27975900	27976900	0.8979322795267677
chr19	27976000	27977000	0.8694683754095069
chr19	27976100	27977100	0.9504584186275296
chr19	27976200	27977200	1.4193630637301171
chr19	27976300	27977300	0.8749468742406082
chr19	27978100	27979100	-0.2279971971048101
chr19	27978200	27979200	-0.5640806622611134
chr19	27978300	27979300	-0.4720559540325038
chr19	27978400	27979400	-1.409228549460792
chr19	27978500	27979500	-1.7653246477296056
chr19	27978600	27979600	-1.8614817577437324
chr19	27978700	27979700	-1.6498337456729424
chr19	27978800	27979800	-1.7439419376111025
chr19	27978900	27979900	-1.778001726846458
chr19	27980000	27981000	-3.242344370516963
chr19	27980100	27981100	-3.287300356258521
chr19	27980200	27981200	-3.851292679728324
chr19	27980300	27981300	-3.336606838629052
chr19	27980400	27981400	-3.645139389686929
chr19	27980500	27981500	-3.421899573052726
chr19	27980600	27981600	-3.2138385644563843
chr19	27980700	27981700	-2.7438183342587323
chr19	27980800	27981800	-1.8773909533470767
chr19	27980900	27981900	-1.622769877570232
chr19	27981000	27982000	-2.0935674568600935
chr19	27981100	27982100	-2.0210080907370767
chr19	27981200	27982200	-1.9097583081592464
chr19	27981300	27982300	-1.3868481985453445
chr19	27981400	27982400	-1.545840926836772
chr19	27981500	27982500	-2.0398238898807417
chr19	27981600	27982600	-1.7031823805081905
chr19	27981700	27982700	-2.45901974012544
chr19	27981800	27982800	-1.795473961491477
chr19	27981900	27982900	-2.0337455074295057
chr19	27982000	27983000	-1.2761941184785344
chr19	27982100	27983100	-1.2390306981006465
chr19	27982200	27983200	-1.250589286905838
chr19	27982300	27983300	-1.6603873540063012
chr19	27982400	27983400	-1.1697359620831935
chr19	27982500	27983500	-0.05711308912595245
chr19	27982600	27983600	-0.2462787897827903
chr19	27983400	27984400	-1.0219264279471925
chr19	27983500	27984500	-1.5997377066165888
chr19	27983600	27984600	-1.2690979871074561
chr19	27983700	27984700	-1.625131991938507
chr19	27983800	27984800	-1.9798603753277264
chr19	27983900	27984900	-1.8668793661024239
chr19	27984000	27985000	-1.9071509165135099
chr19	27984100	27985100	-1.6023385478005765
chr19	27984200	27985200	-1.5888907092666216
chr19	27984300	27985300	-1.8759405888992684
chr19	27984400	27985400	-1.2683729703543778
chr19	27984500	27985500	-1.579225096175735
chr19	27984600	27985600	-2.35166442025833
chr19	27984700	27985700	-2.1909588293489306
chr19	27984800	27985800	-1.7671777379767386
chr19	27984900	27985900	-2.1645237677416924
chr19	27985000	27986000	-2.3051172538353124
chr19	27985100	27986100	-2.6550659203064657
chr19	27985200	27986200	-2.834070296023612
chr19	27985300	27986300	-3.2130032645894344
chr19	27985400	27986400	-3.154629077179133
chr19	27985500	27986500	-2.5328642700588504
chr19	27985600	27986600	-2.016468265341604
chr19	27985700	27986700	-1.9011944079632253
chr19	27985800	27986800	-2.0868561138380137
chr19	27985900	27986900	-1.5186117026511516
chr19	27986500	27987500	-0.5616085760541054
chr19	27986600	27987600	-0.450818394129418
chr19	27986700	27987700	-0.855441097846501
chr19	27986800	27987800	-0.7054714308527138
chr19	27986900	27987900	-0.6247635468810837
chr19	27987000	27988000	-1.0517794758750385
chr19	27987100	27988100	-1.596698972469171
chr19	27987200	27988200	-1.5502544905327367
chr19	27987300	27988300	-1.7850773052787374
chr19	27987400	27988400	-1.7484191867170944
chr19	27987500	27988500	-2.057176649509048
chr19	27987600	27988600	-1.8092929912074718
chr19	27987700	27988700	-1.5408147674983863
chr19	27987800	27988800	-1.7580293970341268
chr19	27987900	27988900	-1.8060221484836696
chr19	27988000	27989000	-1.4790674615606128
chr19	27988100	27989100	-0.9150900915854092
chr19	27988200	27989200	-1.451443136828212
chr19	27988300	27989300	-1.114650723821374
chr19	27988400	27989400	-1.2064308768626062
chr19	27988500	27989500	-1.2314931533922286
chr19	27988600	27989600	-1.4068298845617788
chr19	27988700	27989700	-1.7275561681401916
chr19	27988800	27989800	-1.850175692469964
chr19	27988900	27989900	-2.37008378390688
chr19	27989000	27990000	-1.850301319811364
chr19	27989100	27990100	-1.8208389623032304
chr19	27989200	27990200	-1.2489200939537541
chr19	27989300	27990300	-1.568245729848954
chr19	27989400	27990400	-1.7970993230587735
chr19	27989500	27990500	-1.9062414360845537
chr19	27989600	27990600	-2.0498161397498103
chr19	27989700	27990700	-2.1067981577011885
chr19	27989800	27990800	-2.3342566539133425
chr19	27989900	27990900	-2.232159785670034
chr19	27990000	27991000	-2.828329413162408
chr19	27990100	27991100	-2.976566193344062
chr19	27990200	27991200	-3.534206594271617
chr19	27990300	27991300	-3.7531899140293903
chr19	27990400	27991400	-3.4277587052113394
chr19	27990500	27991500	-2.8639349183440777
chr19	27990600	27991600	-2.9335208765819125
chr19	27990700	27991700	-2.75497224683816
chr19	27990800	27991800	-2.2098418433025144
chr19	27990900	27991900	-1.8636080180011323
chr19	27991000	27992000	-1.616133893123573
chr19	27991100	27992100	-1.5085912164366502
chr19	27991200	27992200	-1.093452061501101
chr19	27991300	27992300	-0.2815104040953739
chr19	27991400	27992400	-0.3689724691836203
chr19	27991500	27992500	-0.44954302468825824
chr19	27991600	27992600	-0.567205103231197
chr19	27991700	27992700	-0.46594742357258706
chr19	27991800	27992800	-0.9929469008762059
chr19	27991900	27992900	-1.0071297648419066
chr19	27992000	27993000	-1.0586683949408446
chr19	27992100	27993100	-1.1443557434278009
chr19	27992200	27993200	-1.4635574819868091
chr19	27992300	27993300	-1.823056129990696
chr19	27992400	27993400	-1.930943911667525
chr19	27992500	27993500	-2.003470213471447
chr19	27992600	27993600	-1.82901429215939
chr19	27992700	27993700	-1.7672681355209965
chr19	27992800	27993800	-1.230597204102696
chr19	27992900	27993900	-1.1769853603835103
chr19	27993000	27994000	-1.5067245540104952
chr19	27993100	27994100	-0.9137420646543156
chr19	27993200	27994200	-0.33640062889680905
chr19	27993300	27994300	-0.783283455536043
chr19	27993400	27994400	-0.5725871963224651
chr19	27993500	27994500	-0.6151850344037666
chr19	27993600	27994600	-0.10073858579236526
chr19	27993700	27994700	-0.4855606866001582
chr19	27993800	27994800	-0.9665800794965328
chr19	27993900	27994900	-1.331829470655734
chr19	27994000	27995000	-0.8079951389318992
chr19	27994100	27995100	-1.876803556063778
chr19	27994200	27995200	-2.2780481455607338
chr19	27994300	27995300	-1.3066538176223006
chr19	27994400	27995400	-1.2943551732452692
chr19	27994500	27995500	-1.258229259039436
chr19	27994600	27995600	-1.8194096654565608
chr19	27994700	27995700	-1.2616555769322533
chr19	27994800	27995800	-0.7021222037008052
chr19	27998700	27999700	0.2545701708010632
chr19	27998800	27999800	0.3229487661498294
chr19	27998900	27999900	-0.5117424903613205
chr19	27999000	28000000	-0.5115497214437906
chr19	27999100	28000100	-0.7999970813506456
chr19	27999200	28000200	-1.124577885225973
chr19	27999300	28000300	-1.183579569150916
chr19	27999400	28000400	-1.4507104158330038
chr19	27999500	28000500	-1.8558775010929585
chr19	27999600	28000600	-1.9725169593549443
chr19	27999700	28000700	-1.8453121023135668
chr19	27999800	28000800	-2.416456532422524
chr19	27999900	28000900	-3.0849193101350747
chr19	28000000	28001000	-2.5705796580750016
chr19	28000100	28001100	-2.806029629592972
chr19	28000200	28001200	-3.1159249311877835
chr19	28000300	28001300	-2.189074739741936
chr19	28000400	28001400	-2.238344822193973
chr19	28000500	28001500	-2.358103908683764
chr19	28000600	28001600	-2.636829002842705
chr19	28000700	28001700	-2.8811853349591514
chr19	28000800	28001800	-2.5155088130380587
chr19	28000900	28001900	-1.2671631456061352
chr19	28001000	28002000	-1.6231656036262665
chr19	28001100	28002100	-0.7217516333325931
chr19	28001200	28002200	-0.14015810794543926
chr19	28002300	28003300	-0.7811561180991023
chr19	28002400	28003400	-0.2426623075715772
chr19	28002500	28003500	-0.1114798178656182
chr19	28002600	28003600	-0.12108089385389124
chr19	28002700	28003700	0.08347253792313973
chr19	28002800	28003800	0.18627059068936155
chr19	28002900	28003900	0.1856450424397868
chr19	28003000	28004000	-0.0040325397627068845
chr19	28003100	28004100	-0.1473342158600702
chr19	28003200	28004200	-0.2256072819549847
chr19	28003300	28004300	-0.3526042841124537
chr19	28003400	28004400	-1.2267667706709393
chr19	28003500	28004500	-1.2371828114009242
chr19	28003600	28004600	-1.6231655034844532
chr19	28003700	28004700	-1.6938777663641498
chr19	28003800	28004800	-1.70568535738523
chr19	28003900	28004900	-1.7565543685688827
chr19	28004000	28005000	-1.1329506720931817
chr19	28004100	28005100	-1.868577523325156
chr19	28004200	28005200	-1.3492710368271523
chr19	28004300	28005300	-1.0241447666910095
chr19	28004400	28005400	-0.6645488044431982
chr19	28004500	28005500	-0.4930540090275669
chr19	28004600	28005600	-0.31933899323563913
chr19	28004700	28005700	-0.4401702252132511
chr19	28004800	28005800	-0.05341008362103779
chr19	28004900	28005900	-0.25266692183248035
chr19	28005000	28006000	-1.2418045862786438
chr19	28005100	28006100	-0.9734747426276068
chr19	28005200	28006200	-1.3198454377355784
chr19	28005300	28006300	-1.6829901257871749
chr19	28005400	28006400	-1.2259909612491455
chr19	28005500	28006500	-1.5945886849728033
chr19	28005600	28006600	-1.9352033976360896
chr19	28005700	28006700	-1.7149780642808836
chr19	28005800	28006800	-2.076150317147976
chr19	28005900	28006900	-2.314214455443173
chr19	28006000	28007000	-2.4668701636797428
chr19	28006100	28007100	-3.0362266541093166
chr19	28006200	28007200	-3.1968636994392585
chr19	28006300	28007300	-2.9195960610397678
chr19	28006400	28007400	-3.3838212461682784
chr19	28006500	28007500	-3.1552135120810085
chr19	28006600	28007600	-3.128102508761152
chr19	28006700	28007700	-2.9846078764165025
chr19	28006800	28007800	-2.838731066789701
chr19	28006900	28007900	-2.106221370891084
chr19	28007000	28008000	-1.8657629190381408
chr19	28007100	28008100	-0.9047101876190121
chr19	28007200	28008200	-0.3515090398275687
chr19	28007300	28008300	-0.10036584720318588
chr19	28007400	28008400	-0.4094913822097367
chr19	28007500	28008500	-0.5801176568228409
chr19	28007600	28008600	-1.61231624641547
chr19	28007700	28008700	-1.609361810874554
chr19	28007800	28008800	-1.4088224326060652
chr19	28007900	28008900	-2.097901708518249
chr19	28008000	28009000	-1.8671566809000937
chr19	28008100	28009100	-1.9351830131288792
chr19	28008200	28009200	-2.1122463153811446
chr19	28008300	28009300	-2.8324497220704026
chr19	28008400	28009400	-2.6964904173886852
chr19	28008500	28009500	-2.555157690690524
chr19	28008600	28009600	-1.1132448369737715
chr19	28008700	28009700	-1.7054688275603676
chr19	28008800	28009800	-2.020101611063602
chr19	28008900	28009900	-1.3161368583724222
chr19	28009000	28010000	-1.5400286773429117
chr19	28009100	28010100	-1.4847447721932474
chr19	28009200	28010200	-1.84105748177874
chr19	28009300	28010300	-1.2544432989359415
chr19	28009400	28010400	-0.7926940854175727
chr19	28010000	28011000	0.2895567817927604
chr19	28010100	28011100	0.3025635240669219
chr19	28010200	28011200	0.3122098342904517
chr19	28010300	28011300	-0.10775919482946487
chr19	28010400	28011400	-0.23564466330931705
chr19	28010500	28011500	-0.29255018305743197
chr19	28010600	28011600	-0.30839756610498065
chr19	28010700	28011700	-0.4685639621847886
chr19	28010800	28011800	-0.6016367606195548
chr19	28010900	28011900	0.19504826140160889
chr19	28011000	28012000	0.13317030300763855
chr19	28011100	28012100	-0.0032309933050740807
chr19	28011200	28012200	-0.1104478173403757
chr19	28011300	28012300	-0.15429032228476394
chr19	28011400	28012400	-0.6116962286153285
chr19	28011500	28012500	-0.8885200175809286
chr19	28011600	28012600	-0.7073551453148514
chr19	28011700	28012700	-0.8470141429444716
chr19	28011800	28012800	-0.8205638029006684
chr19	28011900	28012900	-0.9302301150538916
chr19	28012000	28013000	-1.6489190179682975
chr19	28012100	28013100	-1.7953990988040034
chr19	28012200	28013200	-2.607423602084113
chr19	28012300	28013300	-3.2030272312570482
chr19	28012400	28013400	-2.755551369124245
chr19	28012500	28013500	-2.73657504006924
chr19	28012600	28013600	-3.540515773673328
chr19	28012700	28013700	-3.1263957238404494
chr19	28012800	28013800	-3.5661953450077926
chr19	28012900	28013900	-3.0602843777402686
chr19	28013000	28014000	-2.9029810568871657
chr19	28013100	28014100	-2.8969500567742643
chr19	28013200	28014200	-1.7951937603036283
chr19	28013300	28014300	-0.7650659578659957
chr19	28013400	28014400	-0.2633619234282652
chr19	28013500	28014500	0.255596855780622
chr19	28013600	28014600	1.2721453747798999
chr19	28013700	28014700	1.6105617425201846
chr19	28013800	28014800	1.922882429207289
chr19	28013900	28014900	1.7181326823907328
chr19	28014000	28015000	1.8935634215389765
chr19	28014100	28015100	2.398745529365621
chr19	28014200	28015200	1.6772271773304357
chr19	28014300	28015300	1.7663205213089281
chr19	28014400	28015400	1.1962611160227352
chr19	28014500	28015500	0.8970633885733293
chr19	28014600	28015600	0.4864675875115045
chr19	28014700	28015700	0.2607914182120326
chr19	28014800	28015800	0.3462271571092383
chr19	28014900	28015900	0.18227750232528284
chr19	28015000	28016000	-0.03364127991443584
chr19	28015100	28016100	-0.8109512420412623
chr19	28015200	28016200	-0.5236757087554956
chr19	28015300	28016300	-1.1509565019572074
chr19	28015400	28016400	-1.1004911825733945
chr19	28015500	28016500	-1.0211598902098291
chr19	28015600	28016600	-1.2932456666581589
chr19	28015700	28016700	-1.7784319790591994
chr19	28015800	28016800	-2.4383438238004542
chr19	28015900	28016900	-3.0986023442557857
chr19	28016000	28017000	-3.0221586007956573
chr19	28016100	28017100	-2.5688478795260328
chr19	28016200	28017200	-2.693077624561234
chr19	28016300	28017300	-2.3017537741526177
chr19	28016400	28017400	-2.1835567669043394
chr19	28016500	28017500	-2.108253332026546
chr19	28016600	28017600	-2.3030828005497996
chr19	28016700	28017700	-2.1268373113527543
chr19	28016800	28017800	-1.2048345481300091
chr19	28016900	28017900	0.18276208804418265
chr19	28017000	28018000	0.4741977386145868
chr19	28017100	28018100	0.6450521117036214
chr19	28017200	28018200	0.28676823513263405
chr19	28017300	28018300	0.7050742165726696
chr19	28017400	28018400	-0.3466497928727926
chr19	28017500	28018500	0.14076497726535336
chr19	28017600	28018600	0.3948596641622459
chr19	28017700	28018700	0.30947060910232943
chr19	28017800	28018800	-0.16812620620439495
chr19	28017900	28018900	-0.7677529914168517
chr19	28018000	28019000	-0.8164285613257573
chr19	28018100	28019100	-1.2236539995578166
chr19	28018200	28019200	-1.0463586075415297
chr19	28018300	28019300	-1.6397094057715915
chr19	28018400	28019400	-0.3684784794324242
chr19	28018500	28019500	-1.270426069225451
chr19	28018600	28019600	-1.7390502614010008
chr19	28018700	28019700	-2.1527176081039414
chr19	28018800	28019800	-1.7273135901199976
chr19	28018900	28019900	-2.0476256746643515
chr19	28019000	28020000	-2.1207978324618018
chr19	28019100	28020100	-1.6262995859487408
chr19	28019200	28020200	-1.5331643139551785
chr19	28019300	28020300	-0.97309510896601
chr19	28019400	28020400	-1.3161242222108551
chr19	28019500	28020500	-0.6692973989091752
chr19	28019600	28020600	-0.10231299694922263
chr19	28019700	28020700	0.3697496640230522
chr19	28019800	28020800	0.30863219047207274
chr19	28019900	28020900	1.1207386375736816
chr19	28020000	28021000	1.0046920682250668
chr19	28020100	28021100	0.53295618891499
chr19	28020200	28021200	0.6818274675107583
chr19	28020300	28021300	0.7753777044928226
chr19	28020400	28021400	0.8220127121262041
chr19	28020500	28021500	0.9747208136455868
chr19	28020600	28021600	0.9887645902275606
chr19	28020700	28021700	0.9315692530030042
chr19	28020800	28021800	1.1820079070662874
chr19	28020900	28021900	0.6929912879010381
chr19	28021000	28022000	0.4842109254973591
chr19	28021100	28022100	0.9062275694194722
chr19	28021200	28022200	1.1401993498529095
chr19	28021300	28022300	0.6755611410348912
chr19	28021400	28022400	0.10955791374660698
chr19	28021500	28022500	-0.14699435553404874
chr19	28021600	28022600	0.11415374970061695
chr19	28021700	28022700	0.853549025987978
chr19	28021800	28022800	0.9803256004701852
chr19	28021900	28022900	0.6712420158292435
chr19	28022000	28023000	0.5968860715153057
chr19	28022100	28023100	0.41369115489102265
chr19	28022200	28023200	0.339570710291164
chr19	28022300	28023300	-0.1146608478384228
chr19	28022400	28023400	-0.1561569150870777
chr19	28022500	28023500	-0.42931595846389015
chr19	28022600	28023600	-0.7936381293858017
chr19	28022700	28023700	-1.6057809493233453
chr19	28022800	28023800	-1.9637071264072758
chr19	28022900	28023900	-1.6544060284661952
chr19	28023000	28024000	-1.5379230327431557
chr19	28023100	28024100	-1.6409082596982905
chr19	28023200	28024200	-1.6727843051113105
chr19	28023300	28024300	-1.2561881634331349
chr19	28023400	28024400	-1.182201104679662
chr19	28023500	28024500	-0.6517250843280268
chr19	28023600	28024600	-0.5104287464741185
chr19	28023700	28024700	-0.8695698907957436
chr19	28023800	28024800	-1.2290913242817314
chr19	28023900	28024900	-0.9891929447210942
chr19	28024000	28025000	-0.6423651819751639
chr19	28024100	28025100	-0.5492533407668416
chr19	28024200	28025200	-0.46673204303585103
chr19	28024300	28025300	-0.15634260226486818
chr19	28024400	28025400	0.4705925936959104
chr19	28024500	28025500	-0.2634858878954739
chr19	28024600	28025600	-0.4129786374075629
chr19	28024700	28025700	0.23790081733330284
chr19	28024800	28025800	0.4888468673334657
chr19	28024900	28025900	0.1827009915200641
chr19	28025000	28026000	0.4090218557792587
chr19	28025100	28026100	0.7463904965148537
chr19	28025200	28026200	0.2864803515108892
chr19	28025300	28026300	0.0931014256251233
chr19	28025400	28026400	-0.12065434631727352
chr19	28025500	28026500	0.009418825868697472
chr19	28025600	28026600	0.012245730243908091
chr19	28025700	28026700	0.3275308250124246
chr19	28025800	28026800	0.021246872398321973
chr19	28025900	28026900	0.3329758840968598
chr19	28026000	28027000	0.06541557522770237
chr19	28026100	28027100	-0.2482682662436313
chr19	28026200	28027200	-0.0268440705112189
chr19	28026300	28027300	-0.16307212113213684
chr19	28026400	28027400	-0.1880949799757921
chr19	28028400	28029400	-0.5534093547121699
chr19	28028500	28029500	-0.7007217189420359
chr19	28028600	28029600	-0.8302902888013941
chr19	28028700	28029700	-1.2759707807339964
chr19	28028800	28029800	-0.4421981481391784
chr19	28028900	28029900	-0.4486810861896769
chr19	28029000	28030000	-0.05091416740204019
chr19	28030200	28031200	-1.1831226757396809
chr19	28030300	28031300	-0.8189304642556341
chr19	28030400	28031400	-1.456996235240828
chr19	28030500	28031500	-1.5978547491178023
chr19	28030600	28031600	-2.1279060450388707
chr19	28030700	28031700	-2.1627293226198567
chr19	28030800	28031800	-2.1534863153617203
chr19	28030900	28031900	-2.306936201469922
chr19	28031000	28032000	-2.08891347013981
chr19	28031100	28032100	-2.5089571782165927
chr19	28031200	28032200	-1.9550058627345064
chr19	28031300	28032300	-2.3482167155493454
chr19	28031400	28032400	-1.7878681728087118
chr19	28031500	28032500	-2.1619723386070264
chr19	28031600	28032600	-1.8713771820383505
chr19	28031700	28032700	-1.9101566969985084
chr19	28031800	28032800	-1.6383654890179238
chr19	28031900	28032900	-1.5112383100752882
chr19	28032000	28033000	-1.6180286268745072
chr19	28032100	28033100	-1.6787650523342827
chr19	28032200	28033200	-2.1456945439764925
chr19	28032300	28033300	-2.0781330824094075
chr19	28032400	28033400	-2.3496425394310068
chr19	28032500	28033500	-1.9402525207876
chr19	28032600	28033600	-2.469285618170212
chr19	28032700	28033700	-2.7006255106324852
chr19	28032800	28033800	-2.7182078487048544
chr19	28032900	28033900	-2.7506730979782428
chr19	28033000	28034000	-2.6263759786866596
chr19	28033100	28034100	-2.365886065038834
chr19	28033200	28034200	-1.802188748020604
chr19	28033300	28034300	-1.8529121480909228
chr19	28033400	28034400	-1.8037080708650104
chr19	28033500	28034500	-1.7573079827985731
chr19	28033600	28034600	-1.2198343912176992
chr19	28033700	28034700	-0.7288654387541169
chr19	28033800	28034800	-0.6387044984219831
chr19	28033900	28034900	-0.3281963777944224
chr19	28034000	28035000	-0.5069633232011824
chr19	28034100	28035100	-0.7674814829574262
chr19	28034200	28035200	-1.4853757891610266
chr19	28034300	28035300	-2.1235167398410604
chr19	28034400	28035400	-2.44138482643724
chr19	28034500	28035500	-2.0832220402410355
chr19	28034600	28035600	-1.769519837110801
chr19	28034700	28035700	-1.4293264193307944
chr19	28034800	28035800	-1.9533593020866395
chr19	28034900	28035900	-2.3818933415867822
chr19	28035000	28036000	-1.7939314677986204
chr19	28035100	28036100	-1.6327910307578766
chr19	28035200	28036200	-1.6158926729035348
chr19	28035300	28036300	-0.6217076481752917
chr19	28035400	28036400	0.020002547579175148
chr19	28035500	28036500	-0.6597905161718184
chr19	28035600	28036600	-1.088043698861371
chr19	28035700	28036700	-1.6278906243692757
chr19	28035800	28036800	-1.6263423691313708
chr19	28035900	28036900	-1.5247259713536352
chr19	28036000	28037000	-2.7096597808399476
chr19	28036100	28037100	-2.5010465374655917
chr19	28036200	28037200	-1.8286781303591324
chr19	28036300	28037300	-2.45426521740481
chr19	28036400	28037400	-3.141451092684936
chr19	28036500	28037500	-3.0746864475195874
chr19	28036600	28037600	-3.358804603205605
chr19	28036700	28037700	-3.4195889032295903
chr19	28036800	28037800	-3.4279156696528514
chr19	28036900	28037900	-3.2231312600896094
chr19	28037000	28038000	-2.8791170187446404
chr19	28037100	28038100	-2.538890163032217
chr19	28037200	28038200	-3.2820326466415666
chr19	28037300	28038300	-3.0659939661140667
chr19	28037400	28038400	-2.8715630623567545
chr19	28037500	28038500	-2.444591006930376
chr19	28037600	28038600	-1.7788342995971618
chr19	28037700	28038700	-2.5713461965500333
chr19	28037800	28038800	-2.1820745962169843
chr19	28037900	28038900	-2.8340308019939786
chr19	28038000	28039000	-2.2101181669032393
chr19	28038100	28039100	-2.9415041758984115
chr19	28038200	28039200	-2.8240713908038355
chr19	28038300	28039300	-2.5304521009680063
chr19	28038400	28039400	-2.303061074035776
chr19	28038500	28039500	-2.2958327736703708
chr19	28038600	28039600	-2.3328453208698545
chr19	28038700	28039700	-1.5658992854846394
chr19	28038800	28039800	-1.6742987699237757
chr19	28038900	28039900	-1.1321464987403955
chr19	28039000	28040000	-1.1166974004950752
chr19	28039100	28040100	-0.7036490429313951
chr19	28039200	28040200	-0.14416757244084294
chr19	28039700	28040700	-0.9930183775771146
chr19	28039800	28040800	-1.1641939810951178
chr19	28039900	28040900	-0.7426518131086783
chr19	28040000	28041000	-1.0166533160236748
chr19	28040900	28041900	-0.8737535155228693
chr19	28041000	28042000	-1.0020328250841923
chr19	28041100	28042100	-1.5147384962489452
chr19	28041200	28042200	-1.5398906513627848
chr19	28041300	28042300	-1.6632252795602045
chr19	28041400	28042400	-1.5304730816241876
chr19	28041500	28042500	-1.8067244022739832
chr19	28041600	28042600	-1.0514302372831452
chr19	28041700	28042700	-1.1211415193321992
chr19	28041800	28042800	-0.6802551858037715
chr19	28041900	28042900	-1.829447168819156
chr19	28042000	28043000	-1.4962387967949706
chr19	28042100	28043100	-1.447987347055816
chr19	28042200	28043200	-0.95007559296301
chr19	28042300	28043300	-1.1959295002591424
chr19	28042400	28043400	-1.533321192821103
chr19	28042500	28043500	-1.920557165091666
chr19	28042600	28043600	-1.7656770138982292
chr19	28042700	28043700	-1.70779468386792
chr19	28042800	28043800	-1.9019692758349405
chr19	28042900	28043900	-0.7804753051725526
chr19	28043000	28044000	-0.9547463691758808
chr19	28043100	28044100	-0.9843460291734047
chr19	28043200	28044200	-1.3571071460787327
chr19	28043300	28044300	-0.8895051598682724
chr19	28043400	28044400	-1.1240939244025048
chr19	28043500	28044500	-0.658143823532291
chr19	28043600	28044600	-0.4727157778662338
chr19	28043700	28044700	-0.9424358938833196
chr19	28043800	28044800	-1.0282040086523858
chr19	28043900	28044900	-1.3047987083677872
chr19	28044000	28045000	-0.9441249705635559
chr19	28044100	28045100	-0.9095382790565067
chr19	28044200	28045200	-0.6554752089928781
chr19	28044300	28045300	-0.8680736913727851
chr19	28044400	28045400	-0.7320636835281825
chr19	28044500	28045500	-0.7119803962512117
chr19	28044600	28045600	-1.3696618535209941
chr19	28044700	28045700	-1.1640561817767914
chr19	28044800	28045800	-0.9204032676989352
chr19	28044900	28045900	-0.4746915607824271
chr19	28045000	28046000	-0.931007441213115
chr19	28045100	28046100	-1.3215218424034991
chr19	28045200	28046200	-1.183130908481166
chr19	28045300	28046300	-1.2306931821965086
chr19	28045400	28046400	-1.1662916098294098
chr19	28045500	28046500	-1.22420842001304
chr19	28045600	28046600	-0.8162888157769665
chr19	28045700	28046700	-0.4837348119753704
chr19	28045800	28046800	-1.11163541864308
chr19	28045900	28046900	-1.6117861396578177
chr19	28046000	28047000	-1.2201408222174144
chr19	28046100	28047100	-0.5186049205322437
chr19	28046200	28047200	-0.9033922208843728
chr19	28046300	28047300	-0.8820081705143803
chr19	28046400	28047400	-0.8263477449264174
chr19	28046500	28047500	-0.8725117353457187
chr19	28046600	28047600	-1.0239758953908873
chr19	28048100	28049100	-2.80205480215968
chr19	28048200	28049200	-3.0947212728096
chr19	28048300	28049300	-3.8443469209723777
chr19	28048400	28049400	-3.3485950140272656
chr19	28048500	28049500	-3.4165879137533866
chr19	28048600	28049600	-3.424354500949584
chr19	28048700	28049700	-3.4415660034432003
chr19	28048800	28049800	-3.4645023498237366
chr19	28048900	28049900	-3.5795573252991613
chr19	28049400	28050400	-1.7301336039815467
chr19	28049500	28050500	-1.036138407853287
chr19	28049600	28050600	-0.6908954079631965
chr19	28049700	28050700	-0.7165753950227547
chr19	28049800	28050800	-0.7232835944269648
chr19	28049900	28050900	-0.6753925545128642
chr19	28050000	28051000	-0.8975269322757846
chr19	28050100	28051100	-1.4216382509059755
chr19	28050200	28051200	-1.790233637159107
chr19	28050300	28051300	-2.068681211529817
chr19	28050400	28051400	-2.2435156862948924
chr19	28050500	28051500	-3.855062651249225
chr19	28050600	28051600	-5.25056517513337
chr19	28050700	28051700	-5.401313758665415
chr19	28050800	28051800	-5.595559901112568
chr19	28050900	28051900	-5.4700276506992624
chr19	28051000	28052000	-5.4063852354569715
chr19	28051100	28052100	-5.0608857886356935
chr19	28051200	28052200	-5.904893279246952
chr19	28051300	28052300	-5.630395119887879
chr19	28051400	28052400	-5.114249496685948
chr19	28051500	28052500	-4.68459539276112
chr19	28051600	28052600	-4.602533083739722
chr19	28051700	28052700	-4.9230711940473695
chr19	28051800	28052800	-4.367258337973547
chr19	28051900	28052900	-4.582104124261297
chr19	28052000	28053000	-4.391646539207996
chr19	28052100	28053100	-5.11294716349432
chr19	28052200	28053200	-4.023877346884881
chr19	28052300	28053300	-4.321328692046042
chr19	28052400	28053400	-4.435451181941459
chr19	28052500	28053500	-3.9513686976071374
chr19	28052600	28053600	-3.0380283418891523
chr19	28053100	28054100	-2.5350802983969825
chr19	28053200	28054200	-3.947510264616824
chr19	28053700	28054700	-3.654101081600232
chr19	28053800	28054800	-4.040154908799178
chr19	28053900	28054900	-4.728442245579561
chr19	28054000	28055000	-4.771086208029447
chr19	28054100	28055100	-4.257021594682366
chr19	28054200	28055200	-4.0520814348035605
chr19	28054300	28055300	-3.9780006538738486
chr19	28054400	28055400	-3.820216569499552
chr19	28054500	28055500	-3.912198382439896
chr19	28054600	28055600	-4.459555996541964
chr19	28054700	28055700	-4.263183192759622
chr19	28054800	28055800	-4.087672593136261
chr19	28054900	28055900	-3.344257545848862
chr19	28055000	28056000	-3.1850512451717683
chr19	28055100	28056100	-3.248759924301762
chr19	28055200	28056200	-2.784348700784208
chr19	28055300	28056300	-2.9434313862031667
chr19	28055400	28056400	-2.8718313191111267
chr19	28055500	28056500	-2.7318241914559414
chr19	28055600	28056600	-2.660388581476845
chr19	28055800	28056800	-2.495884829827629
chr19	28055900	28056900	-2.172707575630066
chr19	28056000	28057000	-2.062303808229997
chr19	28056100	28057100	-2.612984311697152
chr19	28056200	28057200	-2.6086565381521427
chr19	28056300	28057300	-2.979512057832732
chr19	28057400	28058400	-1.7083658970777014
chr19	28062500	28063500	-0.7297710579504986
chr19	28062600	28063600	-1.6498498937974715
chr19	28062700	28063700	-1.99947925009027
chr19	28062800	28063800	-2.420373910402467
chr19	28062900	28063900	-2.338717619301977
chr19	28063000	28064000	-2.1545127192485363
chr19	28063100	28064100	-1.9066960286112025
chr19	28063200	28064200	-1.5861540413028001
chr19	28063300	28064300	-0.5185440709539545
chr19	28063400	28064400	-0.5710977789653744
chr19	28063500	28064500	-1.1153599918731092
chr19	28063600	28064600	-0.4225053357281272
chr19	28063700	28064700	0.10545638049413887
chr19	28063800	28064800	1.0264272668761485
chr19	28063900	28064900	1.2268553908674809
chr19	28065400	28066400	-1.1980887041713282
chr19	28065500	28066500	-1.256218244305195
chr19	28065600	28066600	-1.280035708564517
chr19	28065700	28066700	-1.0164152162980906
chr19	28065800	28066800	-1.373750355562313
chr19	28065900	28066900	-1.4557153113739019
chr19	28066000	28067000	-1.1091768389165426
chr19	28066100	28067100	-0.8462837850619553
chr19	28066200	28067200	-0.9075598632942156
chr19	28066300	28067300	-0.3290998713717013
chr19	28066400	28067400	-0.5538948921076261
chr19	28066500	28067500	-0.5170969699881065
chr19	28066600	28067600	-0.8053439042241454
chr19	28066700	28067700	-1.619465889938331
chr19	28066800	28067800	-0.9655603933861904
chr19	28066900	28067900	-0.4462251194669305
chr19	28067000	28068000	-0.8796815380401255
chr19	28067100	28068100	-1.3610836615053692
chr19	28067200	28068200	-1.3897801738500069
chr19	28067300	28068300	-1.347650048589217
chr19	28067400	28068400	-1.2144228984482657
chr19	28067500	28068500	-1.2837475612035227
chr19	28067600	28068600	-0.7445747592104544
chr19	28067700	28068700	0.1026853445229866
chr19	28067800	28068800	-0.15795661325194968
chr19	28067900	28068900	-0.4941422353463961
chr19	28068000	28069000	-0.09560193163703376
chr19	28068100	28069100	-0.4948717015992031
chr19	28068200	28069200	-1.0562180753222572
chr19	28068300	28069300	-1.4136937435623125
chr19	28069300	28070300	-2.4339227732224122
chr19	28069400	28070400	-1.827314905854992
chr19	28069500	28070500	-1.4796237773101035
chr19	28069600	28070600	-1.6800641282306503
chr19	28069700	28070700	-1.4539490518709492
chr19	28069800	28070800	-1.7492322834989316
chr19	28069900	28070900	-1.5640790436935132
chr19	28070000	28071000	-2.111233495292511
chr19	28070100	28071100	-1.9586583715096453
chr19	28070200	28071200	-1.618813908845412
chr19	28070300	28071300	-1.5579826193957955
chr19	28070400	28071400	-1.8678842892428136
chr19	28070500	28071500	-2.899363135257594
chr19	28070600	28071600	-2.660021081925036
chr19	28070700	28071700	-2.494414687072408
chr19	28070800	28071800	-2.5398559533751053
chr19	28070900	28071900	-3.393484165904073
chr19	28071000	28072000	-2.9884753028495608
chr19	28071100	28072100	-2.643979409307837
chr19	28071200	28072200	-2.1677908747096395
chr19	28071300	28072300	-2.4434398693211086
chr19	28071400	28072400	-2.5980646474104896
chr19	28071500	28072500	-1.911203628461952
chr19	28071600	28072600	-2.4763313623313232
chr19	28071700	28072700	-2.2442508651366384
chr19	28071800	28072800	-2.232721772644735
chr19	28071900	28072900	-1.5656266792546067
chr19	28072000	28073000	-1.6139330092521331
chr19	28072100	28073100	-1.8934428168478967
chr19	28072200	28073200	-2.541349959533397
chr19	28072300	28073300	-2.4751315601867288
chr19	28072400	28073400	-2.632729348074139
chr19	28072500	28073500	-2.071350659589079
chr19	28072600	28073600	-2.651179636763856
chr19	28072700	28073700	-3.020889074545032
chr19	28072800	28073800	-2.903060482707016
chr19	28072900	28073900	-3.271742999966804
chr19	28073000	28074000	-2.7056650704387692
chr19	28073100	28074100	-3.6967850128062634
chr19	28073200	28074200	-2.987977422902662
chr19	28073300	28074300	-3.2422339202942485
chr19	28073400	28074400	-3.3153799759751754
chr19	28073500	28074500	-3.91042735371421
chr19	28073600	28074600	-2.833578587928641
chr19	28073700	28074700	-2.6870837498701907
chr19	28073800	28074800	-2.9147829822850686
chr19	28073900	28074900	-2.31518863079456
chr19	28074000	28075000	-3.4170168193808355
chr19	28074100	28075100	-2.471692091092895
chr19	28074200	28075200	-3.012706153004429
chr19	28074300	28075300	-2.5881694110749995
chr19	28074400	28075400	-2.0336095705907264
chr19	28074500	28075500	-2.34442942681498
chr19	28074600	28075600	-3.030865147424476
chr19	28074700	28075700	-3.493937158250199
chr19	28074800	28075800	-3.973922400657315
chr19	28074900	28075900	-4.482304090823493
chr19	28075000	28076000	-4.075084673224868
chr19	28075100	28076100	-3.9800803778145344
chr19	28075200	28076200	-4.062014697445565
chr19	28075300	28076300	-4.038513403077338
chr19	28075400	28076400	-4.211725463957989
chr19	28075500	28076500	-4.340391830694266
chr19	28075600	28076600	-3.5588760114932256
chr19	28075700	28076700	-3.3632236935711366
chr19	28075800	28076800	-2.659395160486209
chr19	28075900	28076900	-2.5189082008105146
chr19	28076000	28077000	-3.0884033993700326
chr19	28076100	28077100	-3.832788078897314
chr19	28076200	28077200	-3.775129827045112
chr19	28076300	28077300	-3.635153141905637
chr19	28076400	28077400	-3.755102405721314
chr19	28076500	28077500	-3.4576835879040466
chr19	28076600	28077600	-3.2024364765694315
chr19	28076700	28077700	-2.9000222430524274
chr19	28076800	28077800	-2.873610245232684
chr19	28076900	28077900	-2.3769977557133264
chr19	28077000	28078000	-1.2649004597882487
chr19	28077100	28078100	-0.754910841222001
chr19	28077200	28078200	-0.646065174438849
chr19	28077300	28078300	-1.0877411514656945
chr19	28077400	28078400	-1.385976767758021
chr19	28077500	28078500	-0.7864188774690264
chr19	28077600	28078600	-1.1964020442943055
chr19	28077700	28078700	-1.5530904031632269
chr19	28077800	28078800	-1.866858818689906
chr19	28077900	28078900	-2.110229064856868
chr19	28078000	28079000	-2.3312594797042046
chr19	28078100	28079100	-2.664430585020955
chr19	28078200	28079200	-3.1027864245538685
chr19	28078300	28079300	-2.5948081560604708
chr19	28078400	28079400	-2.0262414954253383
chr19	28078500	28079500	-2.298847499833537
chr19	28078600	28079600	-2.375488186887284
chr19	28078700	28079700	-1.7345748671114043
chr19	28078800	28079800	-1.3859753356243003
chr19	28078900	28079900	-2.351465426268778
chr19	28079000	28080000	-2.3845345325615797
chr19	28079100	28080100	-2.663651202197109
chr19	28079200	28080200	-2.363499256643546
chr19	28079300	28080300	-1.96197299550698
chr19	28079400	28080400	-2.4608333738718264
chr19	28079500	28080500	-2.8162372324699305
chr19	28079600	28080600	-2.7461623029138664
chr19	28079700	28080700	-3.6558436729400334
chr19	28079800	28080800	-4.1064949060154285
chr19	28079900	28080900	-3.500360311163208
chr19	28080000	28081000	-3.9559750987598212
chr19	28080100	28081100	-2.5812804206948834
chr19	28080200	28081200	-2.9859856985305973
chr19	28080300	28081300	-3.556617776560412
chr19	28080400	28081400	-3.738097521745386
chr19	28080500	28081500	-3.635082524696011
chr19	28080600	28081600	-3.554486181185
chr19	28080700	28081700	-2.6918925077819407
chr19	28082300	28083300	-2.611926244661994
chr19	28082400	28083400	-2.9543902900820935
chr19	28082500	28083500	-2.486003630182019
chr19	28082600	28083600	-2.9447743227423966
chr19	28082700	28083700	-2.58513646750981
chr19	28082800	28083800	-2.8824797290047046
chr19	28082900	28083900	-2.9003188987283046
chr19	28083000	28084000	-3.4723373848309564
chr19	28083100	28084100	-3.176249955897308
chr19	28083200	28084200	-4.586054370340454
chr19	28083300	28084300	-4.883832848747403
chr19	28083400	28084400	-4.522170256897122
chr19	28083500	28084500	-5.260896760508032
chr19	28083600	28084600	-5.34717037564715
chr19	28083700	28084700	-6.091225329264133
chr19	28083800	28084800	-5.7499652437316024
chr19	28083900	28084900	-5.701093252203858
chr19	28084000	28085000	-5.1505489362337675
chr19	28084100	28085100	-4.859723720548135
chr19	28084200	28085200	-4.3064548393941875
chr19	28084300	28085300	-3.8589524588999295
chr19	28084400	28085400	-4.1689680824846524
chr19	28084500	28085500	-3.778025456792036
chr19	28084600	28085600	-3.0264763930767566
chr19	28084700	28085700	-2.4713940876048177
chr19	28085200	28086200	-1.5124832213051391
chr19	28085300	28086300	-2.5830822147269883
chr19	28085400	28086400	-3.1483868093401384
chr19	28085500	28086500	-4.21484833178561
chr19	28085600	28086600	-4.778104710108853
chr19	28085700	28086700	-4.282524340546861
chr19	28085800	28086800	-4.042193206201307
chr19	28085900	28086900	-4.252893687579457
chr19	28086000	28087000	-4.876188492506111
chr19	28086100	28087100	-5.4191875813457955
chr19	28086200	28087200	-5.0276991391012285
chr19	28086300	28087300	-5.043395106402711
chr19	28086400	28087400	-4.675489771580005
chr19	28086500	28087500	-3.682139146394628
chr19	28086600	28087600	-3.112875782450633
chr19	28086700	28087700	-3.4833230419440735
chr19	28086800	28087800	-3.6494783920800136
chr19	28086900	28087900	-3.172316005529852
chr19	28088000	28089000	-3.704843806767381
chr19	28088100	28089100	-4.175171924139277
chr19	28088200	28089200	-3.964266211503725
chr19	28088300	28089300	-4.712503691503246
chr19	28088400	28089400	-5.410823519735959
chr19	28088500	28089500	-6.3780563193458315
chr19	28088600	28089600	-6.361075916709187
chr19	28088700	28089700	-5.931499753164482
chr19	28088800	28089800	-6.062917922840548
chr19	28088900	28089900	-6.080193079214151
chr19	28089000	28090000	-6.100959879285245
chr19	28089100	28090100	-5.738143903100657
chr19	28089200	28090200	-6.776379839316907
chr19	28089300	28090300	-6.85589730564142
chr19	28089400	28090400	-6.784717053287827
chr19	28089500	28090500	-5.93483304422002
chr19	28089600	28090600	-6.408542597628451
chr19	28089700	28090700	-7.259381381444024
chr19	28089800	28090800	-7.726706447579421
chr19	28089900	28090900	-7.604168543107423
chr19	28090000	28091000	-6.580951288689276
chr19	28090100	28091100	-6.8312973893663935
chr19	28090200	28091200	-7.1870270311456075
chr19	28090300	28091300	-7.106691225031579
chr19	28090400	28091400	-7.131792248864565
chr19	28090500	28091500	-7.599347708941889
chr19	28090600	28091600	-8.073153780382457
chr19	28090700	28091700	-7.444736597290976
chr19	28090800	28091800	-7.717038674464617
chr19	28090900	28091900	-7.5106499094597
chr19	28091000	28092000	-8.271132699608227
chr19	28091100	28092100	-8.159645962193622
chr19	28091200	28092200	-7.879744791053714
chr19	28091300	28092300	-7.4488748384275265
chr19	28091400	28092400	-8.21690649836024
chr19	28091500	28092500	-7.6071165914064744
chr19	28091600	28092600	-7.032918165118527
chr19	28091700	28092700	-7.661603681113798
chr19	28091800	28092800	-7.380173577548804
chr19	28091900	28092900	-7.548206690453585
chr19	28092000	28093000	-7.310751549323626
chr19	28092100	28093100	-7.351575658986716
chr19	28092200	28093200	-6.869551310720258
chr19	28092300	28093300	-6.661680456544081
chr19	28093700	28094700	-1.7872829101561627
chr19	28093800	28094800	-1.4213200715883536
chr19	28093900	28094900	-1.9366001620258768
chr19	28094000	28095000	-2.336604245990619
chr19	28094100	28095100	-2.665584205457596
chr19	28094200	28095200	-3.54046169875518
chr19	28094300	28095300	-3.0836764924214846
chr19	28094400	28095400	-3.138075671571469
chr19	28094500	28095500	-2.779556203327604
chr19	28094600	28095600	-2.74462338627236
chr19	28094700	28095700	-2.9751523949826506
chr19	28094800	28095800	-3.0741903997212505
chr19	28094900	28095900	-3.0430870405621517
chr19	28095000	28096000	-2.858419116084699
chr19	28095100	28096100	-2.849015284562992
chr19	28095200	28096200	-2.6871687078902884
chr19	28095300	28096300	-2.995441964050232
chr19	28095400	28096400	-2.728564470851369
chr19	28095500	28096500	-2.7290489009611427
chr19	28095600	28096600	-2.674390514773081
chr19	28095700	28096700	-1.3840647363387644
chr19	28095800	28096800	-1.7728441236427654
chr19	28095900	28096900	-1.335607072387592
chr19	28096000	28097000	-1.4682858598643962
chr19	28096100	28097100	-1.9626369494959528
chr19	28096200	28097200	-1.468551324399443
chr19	28096300	28097300	-1.5547622404196442
chr19	28096400	28097400	-2.2846771865539206
chr19	28096500	28097500	-2.5856906123458008
chr19	28096600	28097600	-2.9982089161349053
chr19	28096700	28097700	-3.425043276468304
chr19	28096800	28097800	-3.3673899941439087
chr19	28096900	28097900	-3.3172915066609825
chr19	28097000	28098000	-3.3278320888289414
chr19	28097100	28098100	-2.9267879499714464
chr19	28097200	28098200	-3.0697995246774186
chr19	28097300	28098300	-2.6711372003431766
chr19	28097400	28098400	-2.9374365748964286
chr19	28097500	28098500	-2.9107050849820832
chr19	28097600	28098600	-2.498372051928853
chr19	28097700	28098700	-3.493089362583359
chr19	28097800	28098800	-3.783110585215909
chr19	28097900	28098900	-3.8018964314080215
chr19	28098000	28099000	-3.9390956730793656
chr19	28098100	28099100	-3.4807670292711346
chr19	28098200	28099200	-4.317877572667612
chr19	28098300	28099300	-4.385252765382006
chr19	28098400	28099400	-3.675023133173753
chr19	28098500	28099500	-3.0169847264117067
chr19	28098600	28099600	-3.1254746709492665
chr19	28098700	28099700	-2.3033712750689563
chr19	28098800	28099800	-2.309202490994292
chr19	28098900	28099900	-2.838106044511417
chr19	28099000	28100000	-2.821605634066342
chr19	28099100	28100100	-3.1234585286180234
chr19	28099200	28100200	-2.309524449918748
chr19	28099300	28100300	-2.818307892449469
chr19	28099400	28100400	-2.424901392329476
chr19	28099500	28100500	-3.1646464949440776
chr19	28099600	28100600	-3.3002195706923163
chr19	28099700	28100700	-4.036187157440943
chr19	28099800	28100800	-3.8608063262871055
chr19	28099900	28100900	-3.000378015373804
chr19	28100000	28101000	-2.4423953631842594
chr19	28100100	28101100	-2.427188182939884
chr19	28100200	28101200	-2.1405148872314137
chr19	28100300	28101300	-2.1555201270950723
chr19	28100400	28101400	-2.5141748764988567
chr19	28100500	28101500	-1.98436887818229
chr19	28100600	28101600	-1.3426047096463554
chr19	28100700	28101700	-1.236589989032196
chr19	28100800	28101800	-1.0645049416284125
chr19	28100900	28101900	-1.1767835069746535
chr19	28101000	28102000	-1.6317569576875766
chr19	28101100	28102100	-1.852753279834332
chr19	28101200	28102200	-2.6357803324352966
chr19	28101300	28102300	-2.2513406133005973
chr19	28101400	28102400	-2.4564818432398243
chr19	28101500	28102500	-2.9975131581210888
chr19	28101600	28102600	-3.724922361927976
chr19	28101700	28102700	-2.9230202456402483
chr19	28101800	28102800	-2.8669085838191184
chr19	28101900	28102900	-2.448600859629917
chr19	28102000	28103000	-3.159444631225327
chr19	28102100	28103100	-2.6284858216162705
chr19	28102200	28103200	-1.8746741060450776
chr19	28102300	28103300	-1.6295154969856789
chr19	28102400	28103400	-1.1250289478676698
chr19	28102500	28103500	0.06600202292754684
chr19	28102600	28103600	0.6571108084870949
chr19	28102700	28103700	0.7339226897967412
chr19	28102800	28103800	0.7026324993859506
chr19	28102900	28103900	0.06124378912881056
chr19	28103000	28104000	0.6897024457863572
chr19	28103100	28104100	0.8653363524427211
chr19	28103200	28104200	0.8230885013349334
chr19	28103300	28104300	0.6463406812540516
chr19	28103400	28104400	0.5855713347607829
chr19	28103500	28104500	-0.006385731298978861
chr19	28103600	28104600	-0.7256582846455891
chr19	28103700	28104700	-1.1208100258313478
chr19	28103800	28104800	-0.8579985789678847
chr19	28104900	28105900	-1.0461365061611223
chr19	28105000	28106000	-0.11637788116921832
chr19	28105100	28106100	0.41522441194886894
chr19	28105200	28106200	0.8527338318663304
chr19	28105300	28106300	0.048198876561759335
chr19	28105400	28106400	-0.8544873664706932
chr19	28105500	28106500	-1.080502504685708
chr19	28105600	28106600	-1.2380628003943503
chr19	28105700	28106700	-1.183349774575085
chr19	28105800	28106800	-1.7197398386412186
chr19	28105900	28106900	-1.6018765036902889
chr19	28106000	28107000	-3.1100681465849624
chr19	28106100	28107100	-3.3428366266945235
chr19	28106200	28107200	-3.1355279594591328
chr19	28106300	28107300	-2.7324607628328903
chr19	28106400	28107400	-2.6478657080627985
chr19	28106500	28107500	-2.2969807675464047
chr19	28106600	28107600	-2.3764981531574305
chr19	28106700	28107700	-3.0698978179258263
chr19	28106800	28107800	-3.3856831134513503
chr19	28106900	28107900	-4.331512690513912
chr19	28107000	28108000	-3.7198034741682213
chr19	28107100	28108100	-3.540351513593435
chr19	28107200	28108200	-3.6383483772998737
chr19	28107300	28108300	-3.2645522178067634
chr19	28107400	28108400	-2.4726417725639287
chr19	28107500	28108500	-2.970271572004608
chr19	28107600	28108600	-2.7026523038261656
chr19	28107700	28108700	-2.291484017604809
chr19	28107800	28108800	-1.551644103415215
chr19	28107900	28108900	-1.1384235443429902
chr19	28108000	28109000	-1.26299390631446
chr19	28108100	28109100	-1.5320257572504168
chr19	28108200	28109200	-2.398495847418632
chr19	28108300	28109300	-3.0997263629332936
chr19	28108400	28109400	-4.323807424736383
chr19	28108500	28109500	-3.888262944589626
chr19	28108600	28109600	-3.956613825710536
chr19	28108700	28109700	-4.138674523670724
chr19	28108800	28109800	-4.2639295301339875
chr19	28108900	28109900	-4.339514238922022
chr19	28109000	28110000	-4.611650617260297
chr19	28109100	28110100	-4.8522272543535205
chr19	28109200	28110200	-4.483167445311951
chr19	28109300	28110300	-4.269770571490123
chr19	28109400	28110400	-3.5912087620844777
chr19	28109500	28110500	-3.692332249231389
chr19	28109600	28110600	-3.4043881472362925
chr19	28109700	28110700	-3.3573678191173117
chr19	28109800	28110800	-3.18611193128884
chr19	28109900	28110900	-2.7592525373123307
chr19	28110000	28111000	-2.1290888444435967
chr19	28110100	28111100	-1.3442343490588209
chr19	28110200	28111200	-1.401689800480512
chr19	28110300	28111300	-1.9112890952771573
chr19	28110400	28111400	-1.6138462177713582
chr19	28110500	28111500	-1.453972030362288
chr19	28110600	28111600	-1.4976200637648744
chr19	28110700	28111700	-1.1244747809696056
chr19	28110800	28111800	-0.9240568331320848
chr19	28110900	28111900	-0.8836070703062769
chr19	28111000	28112000	-2.270990643102663
chr19	28111100	28112100	-2.892776989920754
chr19	28111200	28112200	-3.6769689430987884
chr19	28111300	28112300	-3.756429742530513
chr19	28111400	28112400	-3.5335675606555186
chr19	28111500	28112500	-3.960958889426903
chr19	28111600	28112600	-3.5772540629797662
chr19	28111700	28112700	-3.5429212739242417
chr19	28111800	28112800	-3.743400263041072
chr19	28111900	28112900	-4.073310234175257
chr19	28112000	28113000	-2.9247199811361937
chr19	28112600	28113600	-1.885091135608292
chr19	28112700	28113700	-1.822025621461928
chr19	28112800	28113800	-1.4738617780540249
chr19	28114000	28115000	0.39050532818528255
chr19	28114100	28115100	-0.7774006621173624
chr19	28114200	28115200	-1.3747124464586542
chr19	28114300	28115300	-1.4468041954928323
chr19	28114400	28115400	-2.0101578333989765
chr19	28114500	28115500	-1.243401629065203
chr19	28114600	28115600	-1.0730933017321984
chr19	28114700	28115700	-0.9130242467917918
chr19	28114800	28115800	-0.07494476059988081
chr19	28114900	28115900	0.08319508896760364
chr19	28115000	28116000	-0.21916303304585788
chr19	28115100	28116100	-4.7762012812702696e-05
chr19	28115200	28116200	0.5424420627125079
chr19	28115300	28116300	0.8292821112231679
chr19	28116400	28117400	-0.7218354474240357
chr19	28116500	28117500	-0.4257727157084949
chr19	28116600	28117600	-1.3021780652863804
chr19	28116700	28117700	-1.272681355755486
chr19	28116800	28117800	-0.3037694540478974
chr19	28116900	28117900	0.1414295724189232
chr19	28117000	28118000	0.25790298599743205
chr19	28117100	28118100	-0.3498662473037367
chr19	28117200	28118200	-0.3696581559779657
chr19	28117300	28118300	-0.4728105301477904
chr19	28117400	28118400	0.3900458235018851
chr19	28117500	28118500	-0.2414611808903197
chr19	28117600	28118600	0.38666605881825705
chr19	28117700	28118700	0.4717150629589829
chr19	28117800	28118800	0.12112166720051427
chr19	28117900	28118900	-0.15811474569325445
chr19	28118000	28119000	-0.2584073555800659
chr19	28118100	28119100	-0.1534884552152576
chr19	28118200	28119200	-0.03246515696383478
chr19	28118300	28119300	0.14592927458473115
chr19	28118400	28119400	-0.2939994698361643
chr19	28118500	28119500	-0.5207160681036656
chr19	28118600	28119600	-1.22323761878586
chr19	28118700	28119700	-0.9207972690762402
chr19	28118800	28119800	-0.9152817437500858
chr19	28118900	28119900	-0.8387380259825623
chr19	28119000	28120000	-0.4007345612201638
chr19	28119100	28120100	-0.5471781718570828
chr19	28119200	28120200	-1.3437944929188994
chr19	28119300	28120300	-1.9534337062372715
chr19	28119400	28120400	-2.050633866562961
chr19	28119500	28120500	-1.799454185459739
chr19	28119600	28120600	-1.7973302206513149
chr19	28119700	28120700	-2.5766636417734974
chr19	28119800	28120800	-2.353789421061144
chr19	28119900	28120900	-2.092243449546109
chr19	28120000	28121000	-2.6409467091962515
chr19	28120100	28121100	-2.754637908778181
chr19	28120200	28121200	-2.180925511912789
chr19	28120300	28121300	-2.201075465659272
chr19	28120400	28121400	-1.7228565035884067
chr19	28120500	28121500	-1.3499115701117206
chr19	28121500	28122500	-0.9811769300938374
chr19	28121600	28122600	-1.075310189213474
chr19	28121700	28122700	-1.8099337613357929
chr19	28121800	28122800	-1.7924812802080434
chr19	28121900	28122900	-2.1273131973764485
chr19	28122000	28123000	-1.9509994364137373
chr19	28122100	28123100	-1.1042968809282636
chr19	28122200	28123200	-1.1898671655765218
chr19	28122300	28123300	-1.7951130666384865
chr19	28122400	28123400	-1.5798758786432885
chr19	28122500	28123500	-1.8136028147894503
chr19	28122600	28123600	-2.6587537176380582
chr19	28122700	28123700	-3.2478899963632446
chr19	28122800	28123800	-2.504147646103293
chr19	28122900	28123900	-2.6900109151797955
chr19	28123000	28124000	-3.6697519649426456
chr19	28123100	28124100	-4.82376739005947
chr19	28123200	28124200	-4.1624803806878194
chr19	28123300	28124300	-3.5558358210105037
chr19	28123400	28124400	-3.7398078539745305
chr19	28123500	28124500	-3.0360010359388303
chr19	28123600	28124600	-2.6481545379007376
chr19	28123700	28124700	-1.8615449600635023
chr19	28123800	28124800	-2.5661824499944275
chr19	28123900	28124900	-2.484572368788354
chr19	28124000	28125000	-2.1289618559243477
chr19	28124100	28125100	-1.9299194726308693
chr19	28124200	28125200	-2.2891873917861565
chr19	28124300	28125300	-2.7667945516264725
chr19	28124400	28125400	-3.1755647678981918
chr19	28124500	28125500	-3.4602307276170365
chr19	28124600	28125600	-3.05805175562029
chr19	28124700	28125700	-3.8988624704858057
chr19	28124800	28125800	-3.832256760398856
chr19	28124900	28125900	-3.5127930913806407
chr19	28125000	28126000	-2.7335056497125727
chr19	28125100	28126100	-2.454315363434417
chr19	28125200	28126200	-2.266496192474516
chr19	28125300	28126300	-1.8535386485391039
chr19	28125400	28126400	-1.035180176000688
chr19	28125500	28126500	-0.9714555199963688
chr19	28125600	28126600	-1.0465598828297051
chr19	28125700	28126700	-0.051587172759076864
chr19	28125800	28126800	0.0827509408085248
chr19	28125900	28126900	0.03915993544848506
chr19	28127300	28128300	0.2554809579520106
chr19	28127400	28128400	0.8190715450842743
chr19	28127500	28128500	0.11801172401559284
chr19	28127600	28128600	0.06776551822719537
chr19	28127700	28128700	0.13332806675925
chr19	28127800	28128800	0.04076595279198
chr19	28127900	28128900	-0.16310548861633709
chr19	28128000	28129000	-0.12668082340618306
chr19	28128100	28129100	-0.8379809164114282
chr19	28128200	28129200	-1.3923487274097277
chr19	28128300	28129300	-1.4872150058921814
chr19	28128400	28129400	-1.8068550953152327
chr19	28128500	28129500	-1.4372250736397747
chr19	28128600	28129600	-1.5582708300186476
chr19	28128700	28129700	-1.9974026799414013
chr19	28128800	28129800	-1.7867507717913085
chr19	28128900	28129900	-1.5422548363651196
chr19	28129000	28130000	-1.7749118595129185
chr19	28129100	28130100	-0.5370247547874586
chr19	28129200	28130200	-0.4943980154482733
chr19	28129300	28130300	0.08992442426836124
chr19	28129400	28130400	-0.3920599127587328
chr19	28129500	28130500	-0.6400989472294416
chr19	28129600	28130600	-0.8034277068698634
chr19	28129700	28130700	-0.9693636734955802
chr19	28129800	28130800	-2.1891906290045844
chr19	28129900	28130900	-2.4066065249238413
chr19	28130000	28131000	-2.0637638297195875
chr19	28130100	28131100	-2.9440022944790334
chr19	28130200	28131200	-3.279980577852573
chr19	28130300	28131300	-3.073436595929377
chr19	28130400	28131400	-3.5165669695978106
chr19	28130500	28131500	-3.1664547411837667
chr19	28130600	28131600	-2.5793631693973413
chr19	28130700	28131700	-2.1678752090284066
chr19	28130800	28131800	-1.5527101688802507
chr19	28130900	28131900	-1.357082906848362
chr19	28131000	28132000	-1.784465364841968
chr19	28131100	28132100	-0.7237590398066174
chr19	28131200	28132200	-0.2328617501312531
chr19	28131300	28132300	-1.124086000834973
chr19	28131400	28132400	-0.9047522243850484
chr19	28131500	28132500	-1.4991015070362894
chr19	28131600	28132600	-2.1119612341837453
chr19	28131700	28132700	-2.1431519630157334
chr19	28131800	28132800	-1.5683075652734833
chr19	28131900	28132900	-1.2972082751548462
chr19	28132000	28133000	-1.856557726494799
chr19	28132100	28133100	-3.2438684241663416
chr19	28132200	28133200	-3.7059383156208368
chr19	28132300	28133300	-2.8739279145512886
chr19	28132400	28133400	-2.1491257645183506
chr19	28132500	28133500	-1.9178870628364064
chr19	28132600	28133600	-1.9768222554067096
chr19	28132700	28133700	-2.167048022729038
chr19	28132800	28133800	-2.5969534951254825
chr19	28132900	28133900	-3.000921475521357
chr19	28133000	28134000	-2.4950021335492583
chr19	28133500	28134500	-0.10904672087844447
chr19	28133600	28134600	0.7050273387339898
chr19	28133700	28134700	0.16742345054423452
chr19	28133800	28134800	0.11373803437709648
chr19	28133900	28134900	-0.5755338050099479
chr19	28134000	28135000	-0.45251094446989687
chr19	28134100	28135100	-0.7594912939537625
chr19	28134200	28135200	-0.6022189947834345
chr19	28134300	28135300	-0.91735951287809
chr19	28134400	28135400	-0.3447621248110437
chr19	28134500	28135500	-0.3819700068717505
chr19	28134600	28135600	-1.1597556561858715
chr19	28134700	28135700	-1.0514025143495636
chr19	28134800	28135800	-0.9858846850969496
chr19	28134900	28135900	-0.7297823237523375
chr19	28135000	28136000	-0.7596939623355451
chr19	28135100	28136100	-0.05558197156341105
chr19	28135200	28136200	-0.2424760405370825
chr19	28135300	28136300	-0.4531675598860322
chr19	28135400	28136400	-0.5198784213538324
chr19	28135500	28136500	-0.6020888065356836
chr19	28135600	28136600	-0.5359460545701851
chr19	28135700	28136700	-0.7352778837165652
chr19	28135800	28136800	-0.9047563568253258
chr19	28135900	28136900	-1.122544149756742
chr19	28136000	28137000	-0.7764899458533743
chr19	28136100	28137100	-1.163933948772007
chr19	28136200	28137200	-1.918999280652788
chr19	28136300	28137300	-1.7007724502845265
chr19	28136400	28137400	-1.655168809633668
chr19	28136500	28137500	-1.9379895962631035
chr19	28136600	28137600	-1.2445260566675216
chr19	28136700	28137700	-0.6537706045375118
chr19	28136800	28137800	-0.23450506525901296
chr19	28136900	28137900	0.3048133638016729
chr19	28137000	28138000	-0.3269525286680687
chr19	28137100	28138100	-0.5327659367399363
chr19	28137200	28138200	0.06443929114460667
chr19	28137300	28138300	-0.1170002866280618
chr19	28137400	28138400	-0.1966629389824518
chr19	28137500	28138500	0.24059243707809586
chr19	28137600	28138600	-0.9922481400452586
chr19	28137700	28138700	-1.5054983556359085
chr19	28137800	28138800	-1.7897178619650391
chr19	28137900	28138900	-1.8202475103703653
chr19	28138000	28139000	-2.11490765567952
chr19	28138100	28139100	-1.4681097585425031
chr19	28138200	28139200	-1.4534992284954336
chr19	28138300	28139300	-1.1937431110716041
chr19	28138400	28139400	-1.5835709553247586
chr19	28138500	28139500	-1.997545469092884
chr19	28138600	28139600	-1.4909488400716413
chr19	28138700	28139700	-1.6321879518020372
chr19	28138800	28139800	-1.6690899780432733
chr19	28138900	28139900	-2.1723846528450568
chr19	28139000	28140000	-1.6472487620615561
chr19	28139100	28140100	-1.8408428281528733
chr19	28139200	28140200	-1.6391753496283732
chr19	28139300	28140300	-1.845622794630522
chr19	28139400	28140400	-2.136425812568441
chr19	28139500	28140500	-2.931300455938532
chr19	28139600	28140600	-3.1826413662121755
chr19	28139700	28140700	-3.156999678887665
chr19	28139800	28140800	-3.34015015314095
chr19	28139900	28140900	-2.9153356565259148
chr19	28140000	28141000	-2.492843885936883
chr19	28140100	28141100	-3.5166290727053635
chr19	28140200	28141200	-3.7202769202850616
chr19	28140300	28141300	-3.6101446172658704
chr19	28140400	28141400	-2.958264517133168
chr19	28140500	28141500	-2.3201595466719778
chr19	28140600	28141600	-2.057244570296479
chr19	28140700	28141700	-1.371903207790956
chr19	28140800	28141800	-0.9762280772488341
chr19	28140900	28141900	-0.8001094530671156
chr19	28141000	28142000	-1.159370921659836
chr19	28141100	28142100	-0.004380071673127813
chr19	28141200	28142200	0.13659773156375354
chr19	28142500	28143500	-0.5857242204440607
chr19	28142600	28143600	-1.185353461586096
chr19	28142700	28143700	-2.4612285368663547
chr19	28142800	28143800	-2.708057712876215
chr19	28142900	28143900	-2.412688160896176
chr19	28143000	28144000	-2.166466986564644
chr19	28143100	28144100	-2.224555940783973
chr19	28143200	28144200	-1.8025890583201127
chr19	28143300	28144300	-1.8392602402608813
chr19	28143400	28144400	-1.3153969640771308
chr19	28143500	28144500	-0.5055287921263546
chr19	28143600	28144600	-0.2665434986704173
chr19	28143700	28144700	-0.056958879415069726
chr19	28143800	28144800	-0.29282948277344023
chr19	28143900	28144900	-0.7718135500107516
chr19	28144000	28145000	-0.8102239771437089
chr19	28144100	28145100	-0.38714451929934496
chr19	28144200	28145200	-0.8220372154488935
chr19	28144300	28145300	-0.5721510667403155
chr19	28144400	28145400	-1.5525703867729008
chr19	28144500	28145500	-2.094865386394257
chr19	28144600	28145600	-1.8891930006067144
chr19	28144700	28145700	-1.5628078432963646
chr19	28144800	28145800	-1.6710106258384825
chr19	28144900	28145900	-1.5301897616626814
chr19	28145000	28146000	-2.3361962017477405
chr19	28145100	28146100	-2.37090522485162
chr19	28145200	28146200	-1.6079374196825715
chr19	28145300	28146300	-2.396088551594565
chr19	28145400	28146400	-2.17396691261392
chr19	28145500	28146500	-2.047752635918352
chr19	28145600	28146600	-2.19654639966355
chr19	28145700	28146700	-2.350994830662819
chr19	28145800	28146800	-2.159766331047652
chr19	28145900	28146900	-1.8475680949545548
chr19	28146000	28147000	-1.1143705723308808
chr19	28146100	28147100	-1.2724409993632255
chr19	28146200	28147200	-1.7191257843300674
chr19	28146300	28147300	-1.8051991178320617
chr19	28146400	28147400	-1.5292544785719155
chr19	28146500	28147500	-1.477834551226978
chr19	28146600	28147600	-1.8494506172769167
chr19	28146700	28147700	-1.3617448460665182
chr19	28146800	28147800	-1.4564442663552148
chr19	28146900	28147900	-1.9250377132884118
chr19	28147000	28148000	-2.2932940578316416
chr19	28147100	28148100	-2.098026242969745
chr19	28147200	28148200	-1.81374415359202
chr19	28147300	28148300	-1.971302906145244
chr19	28147400	28148400	-1.6905617896429992
chr19	28147500	28148500	-1.6817101281994409
chr19	28147600	28148600	-2.2091742425624803
chr19	28147700	28148700	-2.404982394483407
chr19	28147800	28148800	-2.8002232460683327
chr19	28147900	28148900	-2.385135703425144
chr19	28148000	28149000	-2.1885897717201725
chr19	28148100	28149100	-2.2952508498961217
chr19	28148200	28149200	-2.3265126898637982
chr19	28148300	28149300	-1.4161937210711848
chr19	28148400	28149400	-2.2025730877222998
chr19	28149000	28150000	0.40768479329600843
chr19	28149100	28150100	0.10902781858824044
chr19	28149200	28150200	0.24355772130806616
chr19	28149300	28150300	0.3350770855977425
chr19	28149400	28150400	0.3868368224298154
chr19	28149500	28150500	0.6477250651558862
chr19	28149600	28150600	0.04302147192813748
chr19	28149700	28150700	0.21402517296012075
chr19	28149800	28150800	-0.6720319040119404
chr19	28149900	28150900	0.07968989986336628
chr19	28150000	28151000	-0.20538546805388092
chr19	28150100	28151100	0.3974737310255957
chr19	28150200	28151200	0.2491878840487394
chr19	28150300	28151300	-0.4517416955870055
chr19	28150400	28151400	-0.6903713994737349
chr19	28150500	28151500	-1.1141923959563824
chr19	28150600	28151600	-1.6447440632648436
chr19	28150700	28151700	-2.2604039935135707
chr19	28150800	28151800	-1.9158778398467595
chr19	28150900	28151900	-2.344898127900815
chr19	28151000	28152000	-1.9043090728327599
chr19	28151100	28152100	-2.28990179370192
chr19	28151200	28152200	-2.595391246265572
chr19	28151300	28152300	-2.0505792439481114
chr19	28151400	28152400	-1.5416782882164934
chr19	28151500	28152500	-1.5603604620145786
chr19	28151600	28152600	-1.4465949233892692
chr19	28151700	28152700	-1.1594863105797493
chr19	28151800	28152800	-1.4453086104922237
chr19	28151900	28152900	-1.8634753879075951
chr19	28152000	28153000	-1.9553332952522604
chr19	28152100	28153100	-1.7948032805188676
chr19	28152200	28153200	-1.96955050485825
chr19	28152300	28153300	-1.4835946632421684
chr19	28152400	28153400	-2.1861635080227004
chr19	28152500	28153500	-2.4530484881003902
chr19	28152600	28153600	-2.164877004127595
chr19	28152700	28153700	-1.9813437937820624
chr19	28152800	28153800	-1.9220719209685388
chr19	28152900	28153900	-1.4546598814559686
chr19	28153000	28154000	-1.7195722190372282
chr19	28153100	28154100	-2.034062799344892
chr19	28153200	28154200	-1.5620807304808433
chr19	28153300	28154300	-2.0848600332997838
chr19	28153400	28154400	-1.8602718960050784
chr19	28153500	28154500	-2.151074537371432
chr19	28153600	28154600	-1.973260574362001
chr19	28153700	28154700	-1.96886954057826
chr19	28153800	28154800	-1.7751501459770425
chr19	28153900	28154900	-2.797789717988389
chr19	28154000	28155000	-2.8492554667312846
chr19	28154100	28155100	-1.9031998805774344
chr19	28154200	28155200	-1.8392050837324927
chr19	28154300	28155300	-1.491999064770981
chr19	28154400	28155400	-1.11456624457444
chr19	28154500	28155500	0.06551167883854038
chr19	28154600	28155600	0.0018157896732617755
chr19	28154700	28155700	0.0467546791063912
chr19	28154800	28155800	0.016757423895586977
chr19	28154900	28155900	0.6090785746582129
chr19	28155000	28156000	0.41252953910718426
chr19	28155100	28156100	-0.24648247403825746
chr19	28155200	28156200	-0.003662014711878553
chr19	28155300	28156300	-0.4690861370509417
chr19	28155400	28156400	-0.2990868985910275
chr19	28155500	28156500	-0.7120080066656108
chr19	28155600	28156600	-0.6796464089214902
chr19	28155700	28156700	-0.8745487895256271
chr19	28155800	28156800	-2.2715257092898025
chr19	28155900	28156900	-2.216485319705773
chr19	28156000	28157000	-2.356739542174638
chr19	28156100	28157100	-2.756093765580464
chr19	28156200	28157200	-2.7203844266417794
chr19	28156300	28157300	-2.5927668850405134
chr19	28156400	28157400	-3.1595688775083923
chr19	28156500	28157500	-3.484881540998812
chr19	28156600	28157600	-3.3011406660964435
chr19	28156700	28157700	-3.732239222574557
chr19	28156800	28157800	-2.697458820153718
chr19	28156900	28157900	-3.087155783943013
chr19	28157000	28158000	-2.952680136384574
chr19	28157100	28158100	-2.50486815156909
chr19	28157200	28158200	-2.342674505738006
chr19	28157300	28158300	-2.357404689432792
chr19	28157400	28158400	-2.2077061586621203
chr19	28157500	28158500	-1.8850750491643973
chr19	28157600	28158600	-1.957844454405996
chr19	28157700	28158700	-1.4414814424134734
chr19	28157800	28158800	-2.083736638553165
chr19	28157900	28158900	-1.6911218257439489
chr19	28158000	28159000	-1.9420222903725277
chr19	28158100	28159100	-2.7962193861707174
chr19	28158200	28159200	-3.4947366183480577
chr19	28158300	28159300	-3.4453195487731305
chr19	28158400	28159400	-3.0565108062358366
chr19	28158500	28159500	-2.558540708317784
chr19	28158600	28159600	-2.4390185509781848
chr19	28158700	28159700	-2.5569349103088563
chr19	28158800	28159800	-2.2400288881681543
chr19	28158900	28159900	-2.39596765398718
chr19	28159400	28160400	-1.1267812560332782
chr19	28159500	28160500	-0.9760087609061822
chr19	28159600	28160600	-1.1352206599753805
chr19	28159700	28160700	-1.117166318749316
chr19	28159800	28160800	-1.1194750623502463
chr19	28159900	28160900	-1.062650635468344
chr19	28160000	28161000	-1.2126348482227662
chr19	28160100	28161100	-1.8147908688219592
chr19	28160200	28161200	-2.2675949731894294
chr19	28160300	28161300	-2.532489316587613
chr19	28160400	28161400	-3.486074767797308
chr19	28160500	28161500	-3.8248322666677033
chr19	28160600	28161600	-4.385338943445592
chr19	28160700	28161700	-4.369241720153926
chr19	28160800	28161800	-4.867378575922988
chr19	28160900	28161900	-4.7900963184405665
chr19	28161000	28162000	-4.6604354951634
chr19	28161100	28162100	-4.606875007837496
chr19	28161200	28162200	-4.250947891139464
chr19	28161300	28162300	-4.62584858203042
chr19	28161400	28162400	-3.887103400973632
chr19	28161500	28162500	-4.206794934661016
chr19	28161600	28162600	-3.5694155130180687
chr19	28161700	28162700	-3.4994514772880327
chr19	28161800	28162800	-2.7544918384109125
chr19	28161900	28162900	-2.7927614226209148
chr19	28164100	28165100	-1.805884461967329
chr19	28164200	28165200	-1.7565244344052628
chr19	28164300	28165300	-1.4853191869564846
chr19	28164400	28165400	-1.6672448307092191
chr19	28164500	28165500	-0.7976363753143051
chr19	28164600	28165600	-1.1423247309783249
chr19	28164700	28165700	-0.9132537652028744
chr19	28164800	28165800	-0.5236028055249768
chr19	28164900	28165900	-0.7229838079350668
chr19	28165000	28166000	-0.1028163411756787
chr19	28165100	28166100	-0.945962993124248
chr19	28165200	28166200	-0.9427275745742528
chr19	28165300	28166300	-0.5751238736598779
chr19	28165400	28166400	-0.7284912560232122
chr19	28165500	28166500	-1.2820989941639418
chr19	28165600	28166600	-0.7854642404146377
chr19	28165700	28166700	-1.5784968877315804
chr19	28165800	28166800	-1.6096562695283134
chr19	28165900	28166900	-0.8467604565740098
chr19	28166000	28167000	-0.8288304039374869
chr19	28166100	28167100	-0.7192411176867257
chr19	28166200	28167200	-1.4436518764642043
chr19	28166300	28167300	-2.137887389851428
chr19	28166400	28167400	-1.8461201411598336
chr19	28166500	28167500	-2.1372124430737904
chr19	28166600	28167600	-2.079552713908764
chr19	28166700	28167700	-1.646416227473259
chr19	28166800	28167800	-1.058516593723553
chr19	28166900	28167900	-1.5034830043749263
chr19	28167000	28168000	-1.4072915426998405
chr19	28167100	28168100	-1.2445864873952168
chr19	28167200	28168200	-0.7004962730822506
chr19	28167300	28168300	-1.4611071757414618
chr19	28167400	28168400	-1.500692402752229
chr19	28167500	28168500	-1.2306462628044377
chr19	28167600	28168600	-1.7490546399101927
chr19	28167700	28168700	-1.3604355151681475
chr19	28167800	28168800	-1.6482937472393278
chr19	28167900	28168900	-1.6990753612499854
chr19	28168000	28169000	-1.932954300896849
chr19	28169100	28170100	-2.915387575112657
chr19	28169200	28170200	-3.1956377454184497
chr19	28169300	28170300	-3.330956526763746
chr19	28169400	28170400	-2.590780614962428
chr19	28169500	28170500	-2.6110650920268106
chr19	28169600	28170600	-2.49376665591546
chr19	28169700	28170700	-2.1420687637134086
chr19	28169800	28170800	-3.1122068514743684
chr19	28169900	28170900	-3.0091586826566314
chr19	28170000	28171000	-2.675262681825159
chr19	28170100	28171100	-2.4941822698765588
chr19	28170200	28171200	-2.075702315241084
chr19	28170300	28171300	-1.8845709227858287
chr19	28170400	28171400	-2.362261822973476
chr19	28170500	28171500	-2.080782477058615
chr19	28170600	28171600	-2.206191963091176
chr19	28171100	28172100	-2.5227145035055685
chr19	28171200	28172200	-2.4893337398987927
chr19	28171300	28172300	-2.160510316818003
chr19	28171400	28172400	-1.9704808322078555
chr19	28171500	28172500	-1.8845265763511347
chr19	28171600	28172600	-2.462408628126021
chr19	28171700	28172700	-3.367126069720107
chr19	28171800	28172800	-3.1890150070087384
chr19	28171900	28172900	-3.442791033324331
chr19	28172000	28173000	-3.3627193687049055
chr19	28172100	28173100	-3.0638374787262035
chr19	28172200	28173200	-3.0404016633051683
chr19	28172300	28173300	-3.3485398310264225
chr19	28172400	28173400	-4.832911628604839
chr19	28172500	28173500	-5.159686042376919
chr19	28172600	28173600	-4.9309073455044246
chr19	28172700	28173700	-4.258239092209968
chr19	28172800	28173800	-4.148007935930096
chr19	28172900	28173900	-3.9602924496195393
chr19	28173900	28174900	-3.279448548173236
chr19	28174000	28175000	-3.0203270141782617
chr19	28174100	28175100	-3.099385338586341
chr19	28174200	28175200	-3.419339983785199
chr19	28174300	28175300	-3.956198721405757
chr19	28174400	28175400	-3.319319919589124
chr19	28174500	28175500	-3.3604359766353125
chr19	28174600	28175600	-4.017050728127827
chr19	28174700	28175700	-3.9504911044421607
chr19	28174800	28175800	-3.554218129353245
chr19	28174900	28175900	-2.5096573274714693
chr19	28175000	28176000	-2.7318451609830436
chr19	28175100	28176100	-2.7657065848132616
chr19	28175200	28176200	-2.377499972826997
chr19	28175300	28176300	-1.7296319024818898
chr19	28175400	28176400	-1.9998327154570257
chr19	28176200	28177200	-3.69780091655542
chr19	28176300	28177300	-3.8513075917440753
chr19	28176400	28177400	-3.806869596261497
chr19	28176500	28177500	-3.749034605916096
chr19	28176600	28177600	-4.417293321474767
chr19	28176700	28177700	-4.189775279480469
chr19	28176800	28177800	-4.36506203338701
chr19	28176900	28177900	-4.682165471296177
chr19	28177000	28178000	-5.605448737046067
chr19	28177100	28178100	-5.093904493648567
chr19	28177200	28178200	-5.708403141914122
chr19	28177300	28178300	-6.105736983706998
chr19	28177400	28178400	-6.534811811269169
chr19	28177500	28178500	-6.981894188820545
chr19	28177600	28178600	-6.842366911034262
chr19	28177700	28178700	-7.61672366075513
chr19	28177800	28178800	-7.845606911530917
chr19	28177900	28178900	-7.787038578762234
chr19	28178000	28179000	-7.414314449166032
chr19	28178100	28179100	-8.495043343636151
chr19	28178200	28179200	-8.862580293664973
chr19	28178300	28179300	-8.491376849602544
chr19	28178400	28179400	-8.417089420312161
chr19	28178500	28179500	-8.393994090220549
chr19	28178600	28179600	-8.889224392269577
chr19	28178700	28179700	-9.36662520140243
chr19	28178900	28179900	-9.837724003474506
chr19	28179000	28180000	-9.893671788067293
chr19	28179100	28180100	-9.728927861108565
chr19	28179200	28180200	-8.227885850863984
chr19	28179300	28180300	-8.157231706755915
chr19	28179400	28180400	-7.603673198715483
chr19	28179500	28180500	-7.379874738803526
chr19	28180200	28181200	-4.912564054079737
chr19	28180300	28181300	-4.872594628798227
chr19	28180600	28181600	-4.92969140418601
chr19	28180700	28181700	-5.030689635117235
chr19	28180800	28181800	-5.815278920850584
chr19	28180900	28181900	-5.934004964811245
chr19	28181000	28182000	-6.136619889152355
chr19	28181100	28182100	-6.166494616222515
chr19	28181200	28182200	-6.3693794499569645
chr19	28181300	28182300	-6.765874171688978
chr19	28181400	28182400	-7.0602479850800135
chr19	28181500	28182500	-7.960558494027422
chr19	28181600	28182600	-8.564165177930507
chr19	28181700	28182700	-9.484108588314973
chr19	28181900	28182900	-9.808852045831724
chr19	28182000	28183000	-8.767778897418953
chr19	28182100	28183100	-8.766937669356118
chr19	28182200	28183200	-8.827370448616017
chr19	28182300	28183300	-9.618793322689152
chr19	28182400	28183400	-9.327445217335073
chr19	28182600	28183600	-9.848772151700583
chr19	28182700	28183700	-8.69479913988776
chr19	28182800	28183800	-7.750919030327793
chr19	28182900	28183900	-7.8673209155971815
chr19	28183000	28184000	-8.780784190593286
chr19	28183100	28184100	-9.03828229129857
chr19	28183200	28184200	-8.79362493142665
chr19	28183300	28184300	-7.528785665853191
chr19	28183400	28184400	-7.446024773267952
chr19	28183500	28184500	-5.769590708751763
chr19	28183600	28184600	-5.245651567888366
chr19	28183700	28184700	-5.211005596051316
chr19	28183800	28184800	-5.275111540882146
chr19	28183900	28184900	-5.035759774076827
chr19	28184000	28185000	-4.110056645276234
chr19	28184100	28185100	-2.9669241331425007
chr19	28184200	28185200	-3.0176231786572933
chr19	28184300	28185300	-2.780106751533447
chr19	28184400	28185400	-2.667760572560409
chr19	28184500	28185500	-2.390081130258838
chr19	28184600	28185600	-1.7397425732005432
chr19	28184700	28185700	-2.8866490037153265
chr19	28184800	28185800	-2.6535885491164617
chr19	28184900	28185900	-3.4095141243182634
chr19	28185000	28186000	-3.007688278950251
chr19	28185100	28186100	-3.1325783184670586
chr19	28185200	28186200	-2.868852030483421
chr19	28185300	28186300	-2.4584691169376103
chr19	28185400	28186400	-2.9097985428978936
chr19	28185500	28186500	-2.9408192980457475
chr19	28185600	28186600	-3.692472926549978
chr19	28185700	28186700	-3.294683972022668
chr19	28185800	28186800	-2.9431464789596937
chr19	28185900	28186900	-2.153067035237154
chr19	28186000	28187000	-3.069217066740734
chr19	28186100	28187100	-3.2037174031067983
chr19	28186200	28187200	-3.965838601237882
chr19	28186300	28187300	-4.382566608630071
chr19	28186400	28187400	-4.026537342331993
chr19	28186500	28187500	-4.154949096257735
chr19	28186600	28187600	-3.972575732402796
chr19	28186700	28187700	-3.787572409297332
chr19	28186800	28187800	-4.277341906288383
chr19	28186900	28187900	-4.509952931711476
chr19	28187000	28188000	-3.6687288647153373
chr19	28187100	28188100	-3.458997569252817
chr19	28187600	28188600	-2.5722492566583464
chr19	28187700	28188700	-3.1131452472650616
chr19	28187800	28188800	-2.3188516780045645
chr19	28187900	28188900	-1.9239412650494323
chr19	28188000	28189000	-1.5087445215786282
chr19	28188100	28189100	-1.9125291350579965
chr19	28188200	28189200	-2.009164516124617
chr19	28188300	28189300	-1.7676722293479272
chr19	28188400	28189400	-2.288306041653235
chr19	28188500	28189500	-2.222564791544353
chr19	28188600	28189600	-1.982275629961405
chr19	28188700	28189700	-1.2593270767092302
chr19	28188800	28189800	-1.4346975383081384
chr19	28188900	28189900	-1.6532486563801303
chr19	28189000	28190000	-2.235306932176496
chr19	28189100	28190100	-2.15674731256599
chr19	28189200	28190200	-2.133707367059635
chr19	28189300	28190300	-2.436250320551841
chr19	28189400	28190400	-2.424661769627358
chr19	28189500	28190500	-2.1982709960927367
chr19	28189600	28190600	-2.362938510429436
chr19	28189700	28190700	-1.9589931923204127
chr19	28189800	28190800	-2.2393762675836872
chr19	28189900	28190900	-2.2879962209927758
chr19	28190000	28191000	-2.437011918103545
chr19	28190100	28191100	-2.103054703811359
chr19	28190200	28191200	-2.2189997624740454
chr19	28190300	28191300	-1.8913812054540449
chr19	28190400	28191400	-1.4084823363282075
chr19	28190500	28191500	-1.1853118619672354
chr19	28190600	28191600	-1.225972521719986
chr19	28190700	28191700	-1.7033666548060542
chr19	28190800	28191800	-1.402670426803431
chr19	28190900	28191900	-0.7426162878124356
chr19	28191000	28192000	-0.9867544784778864
chr19	28191100	28192100	-1.6888749615023653
chr19	28191200	28192200	-0.9110318440821148
chr19	28191300	28192300	-1.7797415058087476
chr19	28191400	28192400	-1.4303866758437855
chr19	28191500	28192500	-2.45579386336674
chr19	28191600	28192600	-2.449435877749964
chr19	28191700	28192700	-2.830169338209677
chr19	28191800	28192800	-2.992141643029097
chr19	28191900	28192900	-2.9574998930925127
chr19	28192000	28193000	-2.575866142156618
chr19	28192100	28193100	-1.7258116396747536
chr19	28192200	28193200	-2.210543022416482
chr19	28192300	28193300	-1.7078607153945975
chr19	28192400	28193400	-2.11096258835318
chr19	28192500	28193500	-1.4230166199724168
chr19	28192600	28193600	-1.5607995808559485
chr19	28192700	28193700	-0.7132352262031021
chr19	28192800	28193800	-0.4666458048722449
chr19	28192900	28193900	-0.9075157021278704
chr19	28193000	28194000	-0.0431639296979328
chr19	28193100	28194100	-0.18070180979354653
chr19	28193200	28194200	0.0505068025401848
chr19	28193300	28194300	-0.08556017099645903
chr19	28193400	28194400	-0.07737372434239542
chr19	28193500	28194500	-0.02986381321784233
chr19	28193600	28194600	0.3205936308728431
chr19	28193700	28194700	0.20296634019594528
chr19	28193800	28194800	0.12274324044313055
chr19	28193900	28194900	0.3783682420390866
chr19	28194000	28195000	-0.18534474703793644
chr19	28194100	28195100	-0.519986876276653
chr19	28194200	28195200	-0.6458601372497232
chr19	28196000	28197000	-1.0475471248493966
chr19	28196100	28197100	-0.8604951369903355
chr19	28196200	28197200	-0.9645637620088868
chr19	28196300	28197300	-0.8390555947484297
chr19	28196400	28197400	-0.39999158565615744
chr19	28196500	28197500	-0.24745202791718365
chr19	28196600	28197600	-0.5541081005282115
chr19	28196700	28197700	-0.5925013854613261
chr19	28196800	28197800	-0.39587011742996014
chr19	28196900	28197900	-0.6206863430380414
chr19	28197000	28198000	-0.20761417539773902
chr19	28197100	28198100	-0.537407647174549
chr19	28197200	28198200	-0.4900722479124933
chr19	28197300	28198300	-0.28443662267345104
chr19	28197400	28198400	-0.4122598180373722
chr19	28197500	28198500	-0.7704104362215247
chr19	28197600	28198600	-0.6034173975944521
chr19	28197700	28198700	-0.7038136339204698
chr19	28197800	28198800	-0.1408740261788081
chr19	28197900	28198900	-0.5314835796658202
chr19	28198000	28199000	-0.40230701998641866
chr19	28198100	28199100	-0.7149903619565656
chr19	28198200	28199200	-0.9975993157949832
chr19	28198300	28199300	-0.957570909806422
chr19	28198400	28199400	-1.549123338378484
chr19	28198500	28199500	-1.6171402884720851
chr19	28198600	28199600	-1.5111957362971562
chr19	28198700	28199700	-0.9717961380231028
chr19	28198800	28199800	-1.6689498343890656
chr19	28198900	28199900	-1.5338088582078109
chr19	28199000	28200000	-1.7889098363197677
chr19	28200100	28201100	-1.0218009507175276
chr19	28200200	28201200	-0.7286310857393233
chr19	28200300	28201300	-0.8868011590073749
chr19	28200400	28201400	-1.316250890740138
chr19	28200500	28201500	-1.3793042285573855
chr19	28200600	28201600	-1.7419943887617648
chr19	28200700	28201700	-1.9053775551600856
chr19	28200800	28201800	-2.7526076010353617
chr19	28200900	28201900	-2.3740827194134093
chr19	28201000	28202000	-2.425265134623585
chr19	28201100	28202100	-2.7706729392093505
chr19	28201200	28202200	-3.2436523893504985
chr19	28201300	28202300	-3.1545029997221565
chr19	28201400	28202400	-3.0271000742444745
chr19	28201500	28202500	-3.2087963968161914
chr19	28201600	28202600	-3.234116584049937
chr19	28201700	28202700	-3.5052578193143127
chr19	28201800	28202800	-3.5413896586676765
chr19	28201900	28202900	-3.990123233402568
chr19	28202000	28203000	-3.4181078934061633
chr19	28202100	28203100	-2.757875951513043
chr19	28202200	28203200	-2.778755164043251
chr19	28202300	28203300	-3.5324942470785374
chr19	28202400	28203400	-3.7126726896371536
chr19	28202500	28203500	-3.83250130447461
chr19	28202600	28203600	-4.253178738748945
chr19	28202700	28203700	-3.790502398789436
chr19	28202800	28203800	-3.373313459450245
chr19	28202900	28203900	-3.0565984143129823
chr19	28203000	28204000	-3.3894717095808504
chr19	28203100	28204100	-3.48773117733679
chr19	28203200	28204200	-3.2330912447220954
chr19	28203300	28204300	-2.490099413579624
chr19	28203400	28204400	-2.560388943988574
chr19	28203500	28204500	-2.7065008286414023
chr19	28203600	28204600	-2.278715165971713
chr19	28203700	28204700	-2.774211766159055
chr19	28203800	28204800	-3.439521852989372
chr19	28203900	28204900	-3.6416748945454813
chr19	28204000	28205000	-3.864939631669267
chr19	28204100	28205100	-3.94888148690242
chr19	28204200	28205200	-3.5323250689408807
chr19	28204300	28205300	-3.5926177328452082
chr19	28204400	28205400	-3.200919961823311
chr19	28204500	28205500	-3.460471486978178
chr19	28204600	28205600	-4.035973083277594
chr19	28204700	28205700	-3.35509512384366
chr19	28204800	28205800	-2.8917208554800227
chr19	28204900	28205900	-3.5722728914151864
chr19	28205000	28206000	-4.042572926554562
chr19	28205100	28206100	-4.690701961474833
chr19	28205200	28206200	-5.896641179734467
chr19	28205300	28206300	-6.330932781269294
chr19	28205400	28206400	-7.390872645604067
chr19	28205500	28206500	-6.545486932659642
chr19	28205600	28206600	-5.925974960398436
chr19	28205700	28206700	-6.412266486202365
chr19	28205800	28206800	-6.601805981613319
chr19	28205900	28206900	-5.9175412790225215
chr19	28206000	28207000	-5.367212569055767
chr19	28206100	28207100	-4.18984031518908
chr19	28206200	28207200	-3.1398337228715385
chr19	28206300	28207300	-3.209809730296929
chr19	28206400	28207400	-2.540799699634292
chr19	28206500	28207500	-2.8695282126948665
chr19	28206600	28207600	-2.3404447295813946
chr19	28206700	28207700	-2.7305260511714717
chr19	28206800	28207800	-2.8282111688583687
chr19	28206900	28207900	-2.6822592472391755
chr19	28207000	28208000	-2.9594463820391224
chr19	28207100	28208100	-3.3727235991771103
chr19	28207200	28208200	-3.483733624607696
chr19	28207300	28208300	-3.1471321166425947
chr19	28207400	28208400	-2.3010801858254037
chr19	28207500	28208500	-1.6281396783018949
chr19	28207600	28208600	-1.9440116616514804
chr19	28207700	28208700	-1.679928688116285
chr19	28207800	28208800	-1.0594960754142673
chr19	28207900	28208900	-1.038830970941617
chr19	28208000	28209000	-0.519710392560986
chr19	28208100	28209100	-0.13659444752757555
chr19	28208200	28209200	-0.0722508278070011
chr19	28208300	28209300	0.10804296911651017
chr19	28208400	28209400	-0.12696986720345269
chr19	28208500	28209500	-0.5672799025554881
chr19	28208600	28209600	-0.7339836437707379
chr19	28208700	28209700	0.016069305051439376
chr19	28208800	28209800	-0.47413615186049995
chr19	28208900	28209900	-0.6310533355598821
chr19	28209000	28210000	-2.100578458304242
chr19	28209100	28210100	-1.9668103766661849
chr19	28209200	28210200	-2.001269189188394
chr19	28209300	28210300	-2.0519100971919184
chr19	28209400	28210400	-1.7126226762197607
chr19	28209500	28210500	-1.7293476842473563
chr19	28209600	28210600	-1.3917996284993666
chr19	28209700	28210700	-1.6844035908923225
chr19	28209800	28210800	-1.4160083468559452
chr19	28209900	28210900	-1.0975833136749256
chr19	28210000	28211000	-0.13374834389322707
chr19	28210100	28211100	-0.04121713355019169
chr19	28210200	28211200	0.2912588240036044
chr19	28210300	28211300	0.3884616928186509
chr19	28210400	28211400	0.1967095549085924
chr19	28210500	28211500	0.3219045019366981
chr19	28211500	28212500	0.3266124872679108
chr19	28211600	28212600	0.6298636619346822
chr19	28211700	28212700	1.142239533348844
chr19	28211800	28212800	1.558799172542473
chr19	28211900	28212900	1.2255304961945854
chr19	28212000	28213000	0.271851572501248
chr19	28212100	28213100	0.26345558530399066
chr19	28212200	28213200	0.3731503597598262
chr19	28212300	28213300	-0.007340099916269199
chr19	28212400	28213400	-0.20277095962079889
chr19	28212500	28213500	0.0890639630377707
chr19	28212600	28213600	0.059915612992157564
chr19	28212700	28213700	-0.33063785412118546
chr19	28212800	28213800	-0.8807991308884721
chr19	28212900	28213900	-0.6750081522276762
chr19	28213000	28214000	0.24023967378877017
chr19	28213100	28214100	0.2286130847279043
chr19	28213800	28214800	-1.2736604907436395
chr19	28213900	28214900	-0.7423973304361763
chr19	28214000	28215000	-0.6257330442338163
chr19	28214100	28215100	-1.2451449703808182
chr19	28214200	28215200	-0.9608397931532328
chr19	28214300	28215300	-0.3632542390642425
chr19	28214400	28215400	-0.387772521631686
chr19	28214500	28215500	0.09165390698865036
chr19	28214600	28215600	0.6324745940993607
chr19	28214700	28215700	1.0936328834489242
chr19	28214800	28215800	1.04643804420221
chr19	28214900	28215900	0.6624485963256849
chr19	28215000	28216000	0.5709931206080407
chr19	28215100	28216100	1.4444068607739151
chr19	28215200	28216200	1.7833423353278823
chr19	28215300	28216300	0.9671696563977716
chr19	28215400	28216400	0.7645598212576195
chr19	28215500	28216500	1.008510621071472
chr19	28215600	28216600	0.5489607878115031
chr19	28215700	28216700	-0.0073220567603137455
chr19	28215800	28216800	-0.17438503351584173
chr19	28215900	28216900	0.2187457352104302
chr19	28216000	28217000	0.041919955279023216
chr19	28216100	28217100	-0.28830947245773103
chr19	28216200	28217200	-0.950257405870789
chr19	28216300	28217300	-0.8162394142075984
chr19	28216400	28217400	-1.3642549819602583
chr19	28216500	28217500	-1.8411769450870883
chr19	28216600	28217600	-2.0842644236585257
chr19	28216700	28217700	-1.6841174648806865
chr19	28216800	28217800	-1.9152732113920607
chr19	28216900	28217900	-2.1042184334399647
chr19	28217000	28218000	-1.911355140193512
chr19	28217100	28218100	-1.2397774925814564
chr19	28217200	28218200	-1.1050088391044126
chr19	28217300	28218300	-1.97787266239528
chr19	28217400	28218400	-1.3105721066410856
chr19	28217500	28218500	-1.1708237637806926
chr19	28217600	28218600	-0.7786582236061618
chr19	28217700	28218700	-1.954846670324588
chr19	28217800	28218800	-1.3933478539597952
chr19	28217900	28218900	-1.7375151143643428
chr19	28218000	28219000	-1.6975856271002419
chr19	28218100	28219100	-2.6104741623484573
chr19	28218200	28219200	-3.1885648808193685
chr19	28218300	28219300	-1.9648896203608144
chr19	28218400	28219400	-2.3649183241202683
chr19	28218500	28219500	-2.3080110072996143
chr19	28218600	28219600	-2.319329217030348
chr19	28218700	28219700	-2.0040642798248847
chr19	28218800	28219800	-1.8550059784769977
chr19	28218900	28219900	-1.5391983033701544
chr19	28219000	28220000	-1.9546174099743479
chr19	28219100	28220100	-1.3505386697815422
chr19	28219200	28220200	-0.1225678443956533
chr19	28219300	28220300	-1.0509630269537125
chr19	28219400	28220400	-0.8024356073488318
chr19	28219500	28220500	-1.01079161066122
chr19	28219600	28220600	-1.0935540967365711
chr19	28219700	28220700	-1.423498026842415
chr19	28219800	28220800	-2.085039759183312
chr19	28219900	28220900	-2.5253374019521115
chr19	28220000	28221000	-2.3935341577568354
chr19	28220100	28221100	-2.7448382796590507
chr19	28220200	28221200	-3.461037184300065
chr19	28220300	28221300	-3.0361666645370984
chr19	28220400	28221400	-2.8785477100964405
chr19	28220500	28221500	-3.3527522575995543
chr19	28220600	28221600	-3.225344833666655
chr19	28220700	28221700	-2.746166731343389
chr19	28220800	28221800	-1.9472359511618904
chr19	28220900	28221900	-1.910874961526433
chr19	28221000	28222000	-1.3531659378842211
chr19	28221100	28222100	-1.3006769162580705
chr19	28221200	28222200	-1.3149057988096289
chr19	28221300	28222300	-1.2162399189832365
chr19	28221400	28222400	-1.2390901623253887
chr19	28221500	28222500	-0.9626991843520784
chr19	28221600	28222600	-1.1631272687460512
chr19	28221700	28222700	-0.9523834139072922
chr19	28221800	28222800	-1.382110161956723
chr19	28221900	28222900	-1.1911542174953758
chr19	28222000	28223000	-2.039200723234767
chr19	28222100	28223100	-2.268326033318268
chr19	28222200	28223200	-2.5348284967510457
chr19	28222300	28223300	-2.480921831819844
chr19	28222400	28223400	-2.404705104737037
chr19	28222500	28223500	-1.9711972916580804
chr19	28222600	28223600	-1.879778057487415
chr19	28222700	28223700	-2.0391445978636638
chr19	28222800	28223800	-2.3635280343276355
chr19	28222900	28223900	-2.194252529480388
chr19	28223000	28224000	-1.8092148444741905
chr19	28223100	28224100	-1.0000436521862526
chr19	28223200	28224200	-1.3214137880585397
chr19	28223300	28224300	-1.2496626619316349
chr19	28223400	28224400	-1.5466716248603118
chr19	28223500	28224500	-1.6088293396659024
chr19	28223600	28224600	-1.3197975777131865
chr19	28223700	28224700	-1.1761500518310697
chr19	28223800	28224800	-0.8330924704473823
chr19	28223900	28224900	-1.177597234704996
chr19	28224000	28225000	-1.0827174381242122
chr19	28224500	28225500	0.4429234983457812
chr19	28224600	28225600	0.1745636502970603
chr19	28224700	28225700	-0.4464827326131818
chr19	28224800	28225800	-0.4527594514224553
chr19	28224900	28225900	-0.7213857271005095
chr19	28225000	28226000	-0.7700626198624315
chr19	28225100	28226100	-1.1877521139527123
chr19	28225200	28226200	-1.6915762266470733
chr19	28225300	28226300	-1.7423090682513305
chr19	28225400	28226400	-2.4619583801150124
chr19	28225500	28226500	-2.4628457494940177
chr19	28225600	28226600	-2.4907018800732432
chr19	28225700	28226700	-2.465985812573192
chr19	28225800	28226800	-2.7727240713748587
chr19	28225900	28226900	-2.281032711702187
chr19	28226000	28227000	-2.2554646463327863
chr19	28226100	28227100	-1.4294401071490044
chr19	28226200	28227200	-1.2437317786591542
chr19	28226300	28227300	-0.9712318091248888
chr19	28226400	28227400	-0.4700861332705857
chr19	28226500	28227500	-0.5675267075811409
chr19	28226600	28227600	-1.1095293967926618
chr19	28226700	28227700	-0.8211052510024124
chr19	28226800	28227800	-0.7221193242572466
chr19	28226900	28227900	-0.8560129042700727
chr19	28227000	28228000	-0.8433841578660232
chr19	28227100	28228100	-1.1566908638310427
chr19	28227200	28228200	-0.6238861507985819
chr19	28227300	28228300	-0.019696511079737963
chr19	28227400	28228400	-0.5901633592332567
chr19	28227500	28228500	-0.7165998898192439
chr19	28227600	28228600	0.3946341735990019
chr19	28227700	28228700	-0.2296710399600988
chr19	28227800	28228800	0.10471305237471112
chr19	28227900	28228900	0.2392183878171129
chr19	28228000	28229000	-0.3139409804654757
chr19	28228100	28229100	-0.17666475249098634
chr19	28228200	28229200	-0.4497111091906276
chr19	28228300	28229300	-1.298609182216137
chr19	28228600	28229600	-1.3626708615222058
chr19	28228700	28229700	-0.29874278281667066
chr19	28228800	28229800	-0.047672904105121885
chr19	28228900	28229900	0.004916470336097953
chr19	28229000	28230000	0.3161189579140428
chr19	28229100	28230100	0.3971369801549138
chr19	28229200	28230200	0.11244049120219757
chr19	28229300	28230300	0.2006187606317328
chr19	28229400	28230400	0.038013701826072326
chr19	28229500	28230500	0.899596307757932
chr19	28229600	28230600	0.8905469322130546
chr19	28229700	28230700	0.5849733578343087
chr19	28229800	28230800	0.5201129627864631
chr19	28229900	28230900	0.2685652043632163
chr19	28230000	28231000	0.5089212586823033
chr19	28230100	28231100	-0.013422755616690592
chr19	28231200	28232200	-0.6767597157367005
chr19	28231300	28232300	-0.7748219880942881
chr19	28231400	28232400	-0.6399736921013872
chr19	28231500	28232500	-0.4172557405257475
chr19	28231600	28232600	-0.7088704833918391
chr19	28231700	28232700	-0.9392792803514076
chr19	28231800	28232800	-1.2943196462844215
chr19	28231900	28232900	-1.362548329594388
chr19	28232000	28233000	-1.1835402642265915
chr19	28232100	28233100	-1.0410438134385385
chr19	28232200	28233200	-0.5507780983441413
chr19	28232300	28233300	-0.6606994801207826
chr19	28232400	28233400	-0.7691121016391463
chr19	28232500	28233500	-1.0258928300518886
chr19	28232600	28233600	-0.9180515343837314
chr19	28232700	28233700	-0.5819020588924039
chr19	28232800	28233800	-0.44025216189636857
chr19	28232900	28233900	-0.6658831215093121
chr19	28233000	28234000	-1.1183576124003263
chr19	28233100	28234100	-0.7033447413319656
chr19	28233200	28234200	-1.594670413595998
chr19	28233300	28234300	-1.3963978550014962
chr19	28233400	28234400	-1.5197546698421296
chr19	28233500	28234500	-0.5599789798727497
chr19	28233600	28234600	-0.4602203273354443
chr19	28233700	28234700	-1.2084167262300258
chr19	28233800	28234800	-1.0626381781984309
chr19	28233900	28234900	-0.8908360146142432
chr19	28234000	28235000	-0.6131237235254798
chr19	28234100	28235100	-0.6491101492353349
chr19	28234200	28235200	0.3321191366541564
chr19	28234300	28235300	0.3525289705825159
chr19	28234400	28235400	0.6343793384004706
chr19	28234500	28235500	-0.2570895399868216
chr19	28234600	28235600	-0.3946681095162985
chr19	28234700	28235700	0.4796327432896104
chr19	28235700	28236700	-0.029481455078599002
chr19	28235800	28236800	-0.11380912270548307
chr19	28235900	28236900	-0.20990216774984835
chr19	28236000	28237000	-0.9929961047550947
chr19	28236100	28237100	-1.2512406873141664
chr19	28236200	28237200	-1.5791936285748522
chr19	28236300	28237300	-1.5437683462362586
chr19	28236400	28237400	-1.4686432221070704
chr19	28236500	28237500	-2.000072778458002
chr19	28236600	28237600	-1.6214895285147306
chr19	28236700	28237700	-2.66981138230134
chr19	28236800	28237800	-2.9024138916155118
chr19	28236900	28237900	-2.670637200726165
chr19	28237000	28238000	-1.9023375127645876
chr19	28237100	28238100	-1.6061417383660952
chr19	28237200	28238200	-1.1826928596157806
chr19	28237300	28238300	-0.9620110725480956
chr19	28237400	28238400	-1.1648909073411515
chr19	28237500	28238500	-0.6477785397261508
chr19	28237600	28238600	-0.98432102485393
chr19	28237700	28238700	-0.2803870701599398
chr19	28237800	28238800	-0.1141539302754528
chr19	28237900	28238900	-0.06696006416741136
chr19	28238000	28239000	0.04002030908748675
chr19	28238100	28239100	-0.15298147564652095
chr19	28238200	28239200	-0.1917632266039806
chr19	28238300	28239300	-0.06807781859630725
chr19	28238400	28239400	0.01857562325018985
chr19	28238500	28239500	0.14599630907543432
chr19	28238600	28239600	0.5298217018444987
chr19	28238700	28239700	0.4185435450568079
chr19	28238800	28239800	0.17043316473204906
chr19	28238900	28239900	0.12293227215351413
chr19	28239000	28240000	0.12942170967485736
chr19	28239100	28240100	0.3634857338562262
chr19	28239200	28240200	0.2820353699289275
chr19	28239300	28240300	0.16087222390140327
chr19	28239400	28240400	0.16229495359407334
chr19	28239500	28240500	-0.019876128210088318
chr19	28240900	28241900	-2.715827002634468
chr19	28241000	28242000	-1.793534653250533
chr19	28241100	28242100	-2.4960919427423858
chr19	28241200	28242200	-2.5033944779208914
chr19	28241300	28242300	-2.3419010647901817
chr19	28241400	28242400	-2.8088037921546407
chr19	28241500	28242500	-3.2204875882340014
chr19	28241600	28242600	-2.3702786241011595
chr19	28241700	28242700	-1.34689099016101
chr19	28241800	28242800	-1.2441262267473754
chr19	28241900	28242900	-1.8742406307584745
chr19	28242000	28243000	-2.138641662696966
chr19	28242100	28243100	-1.1795590844701025
chr19	28242200	28243200	-1.4035712297820604
chr19	28242300	28243300	-1.2772459021656224
chr19	28242400	28243400	-0.20643715083265046
chr19	28242500	28243500	0.526210471908285
chr19	28242600	28243600	0.9353404946916613
chr19	28242700	28243700	0.4954935393378478
chr19	28242800	28243800	-0.08493245222725751
chr19	28242900	28243900	0.3844305370727271
chr19	28243000	28244000	0.4237505631790427
chr19	28243100	28244100	0.7326647926933247
chr19	28243200	28244200	0.9911039852367652
chr19	28243300	28244300	0.9682375153681224
chr19	28243400	28244400	-0.4946680200601599
chr19	28243500	28244500	-0.03450851260343959
chr19	28243600	28244600	-0.630974190539391
chr19	28243700	28244700	-0.5517177350937064
chr19	28243800	28244800	-0.06230366829879616
chr19	28243900	28244900	-0.3744849468492438
chr19	28244000	28245000	-0.45239935448340396
chr19	28244100	28245100	-0.8431152055195837
chr19	28244200	28245200	-1.45833442938076
chr19	28244300	28245300	-1.5571226168468866
chr19	28244400	28245400	-0.8611796137341845
chr19	28244500	28245500	-1.2864892417453857
chr19	28244600	28245600	-1.2249322681312442
chr19	28244700	28245700	-1.3583628280028266
chr19	28244800	28245800	-1.2333893491668284
chr19	28244900	28245900	-1.0407527929113352
chr19	28245000	28246000	-1.297664664409143
chr19	28245100	28246100	-1.6915629801235246
chr19	28246300	28247300	-1.6246563438427886
chr19	28246400	28247400	-1.947757934803924
chr19	28246500	28247500	-2.511449065155201
chr19	28246600	28247600	-2.5451118605361334
chr19	28246700	28247700	-3.4241889461903687
chr19	28246800	28247800	-2.9866834628968064
chr19	28246900	28247900	-3.0650007952222165
chr19	28247000	28248000	-2.7737737811773515
chr19	28247100	28248100	-1.8591298222615087
chr19	28247200	28248200	-1.921006615807048
chr19	28247300	28248300	-1.837953297640384
chr19	28247400	28248400	-1.6639844781378172
chr19	28247500	28248500	-1.0892296641246066
chr19	28247600	28248600	-0.926077842425729
chr19	28247700	28248700	0.12873686128951034
chr19	28247800	28248800	-0.1948327454764428
chr19	28247900	28248900	0.14169672794406124
chr19	28248000	28249000	0.06747195910131966
chr19	28248100	28249100	-0.37105633751228995
chr19	28248900	28249900	-0.5778150512209658
chr19	28249000	28250000	-1.396076597421405
chr19	28249100	28250100	-1.7066640349255413
chr19	28249200	28250200	-1.958690378247088
chr19	28249300	28250300	-1.901050283186196
chr19	28249400	28250400	-1.4051947479615714
chr19	28249500	28250500	-1.128004271444586
chr19	28249600	28250600	-1.0664185933335546
chr19	28249700	28250700	-1.1189371449758905
chr19	28249800	28250800	-1.1560090971113568
chr19	28249900	28250900	-0.7091324049986316
chr19	28250000	28251000	0.20654053235417244
chr19	28250100	28251100	0.7018819514020028
chr19	28250700	28251700	-1.8276999445860216
chr19	28250800	28251800	-2.1074677422871853
chr19	28250900	28251900	-1.8202312139729435
chr19	28251000	28252000	-2.093334810080236
chr19	28251100	28252100	-2.0033560240553063
chr19	28251200	28252200	-2.4379782771252403
chr19	28251300	28252300	-3.0773978804695017
chr19	28251400	28252400	-2.8562873692423785
chr19	28251500	28252500	-2.835828596808057
chr19	28251600	28252600	-3.0020516333114173
chr19	28251700	28252700	-2.7943049956413906
chr19	28251800	28252800	-2.5604610912704
chr19	28251900	28252900	-2.820423895454924
chr19	28252000	28253000	-2.788263380719903
chr19	28252100	28253100	-2.9008402342648165
chr19	28252200	28253200	-2.4157977574252234
chr19	28252300	28253300	-1.4526802139259516
chr19	28253200	28254200	0.4535988434932112
chr19	28253300	28254300	-0.2614897570688336
chr19	28253400	28254400	-0.7505072418927119
chr19	28253500	28254500	-0.4077246729261508
chr19	28253600	28254600	-0.1609057951095973
chr19	28253700	28254700	-0.0330794897177899
chr19	28253800	28254800	-0.025226738580708258
chr19	28253900	28254900	-0.17598644232197924
chr19	28254000	28255000	-0.8667678107282037
chr19	28254100	28255100	-0.025856559855462168
chr19	28254200	28255200	-0.13989653323256998
chr19	28254300	28255300	0.012219380512037229
chr19	28254400	28255400	1.0779593088529609
chr19	28254500	28255500	0.4003351393266164
chr19	28254600	28255600	-0.048714722199116524
chr19	28254700	28255700	-0.015254028369486024
chr19	28254800	28255800	-0.07851441554739358
chr19	28254900	28255900	-0.3685014121827321
chr19	28255000	28256000	0.08174084573406189
chr19	28255100	28256100	-0.12275329655228975
chr19	28255200	28256200	0.536253765857058
chr19	28257100	28258100	-3.8877614952060218
chr19	28258300	28259300	-0.6878264264127589
chr19	28258400	28259400	-0.9585881597829006
chr19	28258500	28259500	-0.9522202553534004
chr19	28258600	28259600	-0.943726159215302
chr19	28258700	28259700	-0.7224063245870879
chr19	28258800	28259800	-0.762503791350653
chr19	28258900	28259900	-0.6953805343561622
chr19	28259000	28260000	-0.6503370368511674
chr19	28259100	28260100	-1.2616775604614807
chr19	28259200	28260200	-1.807360335782355
chr19	28259300	28260300	-1.914185313807244
chr19	28259400	28260400	-1.9013047978996511
chr19	28259500	28260500	-2.0594542597241863
chr19	28259600	28260600	-1.9820501307335496
chr19	28259700	28260700	-1.6279127929188195
chr19	28259800	28260800	-1.6566568851387542
chr19	28261200	28262200	-2.039882371548269
chr19	28261300	28262300	-2.767363494214937
chr19	28261400	28262400	-2.4279899261869295
chr19	28261500	28262500	-2.018720254026824
chr19	28261600	28262600	-1.7142986782829095
chr19	28261700	28262700	-1.4563374576245125
chr19	28262100	28263100	0.011556842781853736
chr19	28262200	28263200	-0.181031881022772
chr19	28262300	28263300	0.1586764491764127
chr19	28262400	28263400	0.13451260749002333
chr19	28262500	28263500	-0.20774979253786824
chr19	28262600	28263600	-0.6836795992775714
chr19	28262700	28263700	-0.8920187052402979
chr19	28262800	28263800	-1.5063304982984695
chr19	28262900	28263900	-1.959400471512732
chr19	28263000	28264000	-2.037958665660513
chr19	28263100	28264100	-2.370680125329434
chr19	28263200	28264200	-2.51674613625506
chr19	28263300	28264300	-2.282389940375624
chr19	28263400	28264400	-1.81755500009366
chr19	28263500	28264500	-1.025500107645052
chr19	28263600	28264600	-0.5981400064989026
chr19	28263700	28264700	-1.2492511956336123
chr19	28263800	28264800	-1.0658442757554325
chr19	28263900	28264900	-0.8351779839274182
chr19	28264000	28265000	-0.4967206112727876
chr19	28264100	28265100	-0.8110239586207104
chr19	28264200	28265200	-0.4842197448821762
chr19	28264300	28265300	0.012567163862781968
chr19	28264400	28265400	-0.4922470951007253
chr19	28264500	28265500	-1.3279292149582254
chr19	28264600	28265600	-1.4579119390856845
chr19	28264700	28265700	-0.8521412726079991
chr19	28264800	28265800	-1.0286898410790626
chr19	28264900	28265900	-1.0504604515809206
chr19	28266600	28267600	-2.7538924886026503
chr19	28266700	28267700	-2.4539876641304468
chr19	28266800	28267800	-2.5128129984389407
chr19	28266900	28267900	-2.5520385060271416
chr19	28267000	28268000	-2.5559781911450785
chr19	28267100	28268100	-2.5437533132821133
chr19	28267200	28268200	-2.4875809927390398
chr19	28267300	28268300	-1.6137275463721097
chr19	28267400	28268400	-1.3654795184155253
chr19	28267500	28268500	-2.369128553005329
chr19	28267600	28268600	-2.339821191411415
chr19	28267700	28268700	-2.9275313288710083
chr19	28267800	28268800	-2.914894705887221
chr19	28267900	28268900	-2.925109104387672
chr19	28268000	28269000	-2.9322277558231313
chr19	28268100	28269100	-3.1128272596916484
chr19	28268200	28269200	-3.011694548577021
chr19	28268300	28269300	-3.9009302740734095
chr19	28268400	28269400	-3.2730552495789125
chr19	28268500	28269500	-2.072267887242092
chr19	28268600	28269600	-1.4597348252840208
chr19	28268700	28269700	-1.0594063618432221
chr19	28268800	28269800	-1.0317263420517555
chr19	28268900	28269900	-0.8693789625283587
chr19	28269000	28270000	-0.7199275676426247
chr19	28269100	28270100	-0.18127219858723706
chr19	28269800	28270800	-4.244607532617729
chr19	28269900	28270900	-4.559231415898892
chr19	28270000	28271000	-4.392646612994464
chr19	28270100	28271100	-5.228338407989815
chr19	28270200	28271200	-5.975671871414084
chr19	28270300	28271300	-6.76205665004668
chr19	28270400	28271400	-7.431194738232336
chr19	28270500	28271500	-6.81076554807804
chr19	28270600	28271600	-6.619217152123518
chr19	28270700	28271700	-6.60289665302142
chr19	28270800	28271800	-6.636352763824055
chr19	28270900	28271900	-6.773859074305028
chr19	28271000	28272000	-7.770704182043626
chr19	28271100	28272100	-8.761000449137928
chr19	28271200	28272200	-8.333840458720749
chr19	28271300	28272300	-7.675345592642209
chr19	28271400	28272400	-7.062535396718912
chr19	28271500	28272500	-7.0568995905404925
chr19	28271600	28272600	-6.04589554324512
chr19	28271700	28272700	-6.845076642864566
chr19	28271800	28272800	-6.477498940156832
chr19	28271900	28272900	-6.363858698735182
chr19	28273100	28274100	-4.53272958071223
chr19	28273200	28274200	-5.282593028119341
chr19	28273300	28274300	-5.304733729316278
chr19	28273400	28274400	-6.607326733491387
chr19	28273500	28274500	-6.543363798738017
chr19	28273600	28274600	-6.757702662597965
chr19	28273700	28274700	-6.699517054349629
chr19	28273800	28274800	-6.813561191771088
chr19	28273900	28274900	-7.4238752337590395
chr19	28274000	28275000	-7.6202025803359
chr19	28274100	28275100	-7.091785137308557
chr19	28274200	28275200	-7.122360015495532
chr19	28274300	28275300	-8.028568806937724
chr19	28274400	28275400	-7.774312443608742
chr19	28274500	28275500	-7.84511542743005
chr19	28274600	28275600	-7.497032264025892
chr19	28274700	28275700	-7.455281894004639
chr19	28275600	28276600	-1.254314622974404
chr19	28275700	28276700	-1.4781363431684886
chr19	28275800	28276800	-1.2302393024275429
chr19	28275900	28276900	-1.2380301249122796
chr19	28276000	28277000	-1.03232006756294
chr19	28276100	28277100	-0.1187635026595961
chr19	28276900	28277900	0.10063674919096324
chr19	28277000	28278000	-0.8270304502235368
chr19	28277100	28278100	-1.958561564258348
chr19	28277200	28278200	-2.2649901785485524
chr19	28277300	28278300	-2.8713271275250287
chr19	28277400	28278400	-2.903545661720352
chr19	28277500	28278500	-2.9411782673775098
chr19	28277600	28278600	-3.382492413573916
chr19	28277700	28278700	-3.928953979984637
chr19	28277800	28278800	-3.8749230859067367
chr19	28277900	28278900	-4.385988760412398
chr19	28278000	28279000	-2.7383103977289194
chr19	28278100	28279100	-1.387659192992411
chr19	28278200	28279200	-1.3498927999953492
chr19	28278300	28279300	-1.1672178636595083
chr19	28278500	28279500	-0.4969052938087208
chr19	28278600	28279600	-0.7038863964499545
chr19	28278700	28279700	-0.9536920894257196
chr19	28279800	28280800	-1.7372181080935936
chr19	28279900	28280900	-2.537486055628118
chr19	28280000	28281000	-2.5139669396148103
chr19	28280100	28281100	-2.6661801748318616
chr19	28280200	28281200	-2.9107514863936306
chr19	28280300	28281300	-3.0392370558735515
chr19	28280400	28281400	-2.7738640710866656
chr19	28280500	28281500	-2.577705919232602
chr19	28280600	28281600	-2.3494993127878785
chr19	28280700	28281700	-1.819100596694336
chr19	28280800	28281800	-1.5933342174693226
chr19	28280900	28281900	-0.8168702958292482
chr19	28281000	28282000	-0.41725446217679374
chr19	28285300	28286300	-3.038483352242217
chr19	28285400	28286400	-3.5219155097713326
chr19	28285500	28286500	-3.402017099465819
chr19	28285600	28286600	-3.8284416055187496
chr19	28285700	28286700	-3.3577969904161233
chr19	28285800	28286800	-4.13314138139059
chr19	28285900	28286900	-4.531398619482818
chr19	28286000	28287000	-4.863732895520019
chr19	28286100	28287100	-4.446790809574424
chr19	28286200	28287200	-4.34245441671243
chr19	28286300	28287300	-4.223727590730383
chr19	28286400	28287400	-3.859988736432919
chr19	28286500	28287500	-3.2793111045606387
chr19	28286600	28287600	-2.6406743578680003
chr19	28286700	28287700	-2.420824162840026
chr19	28286800	28287800	-1.453637004259373
chr19	28286900	28287900	-1.088967069280944
chr19	28287000	28288000	-0.7636190946534014
chr19	28287100	28288100	-1.033097093846629
chr19	28287200	28288200	-0.8572779873581254
chr19	28287300	28288300	-0.9694028270733884
chr19	28287400	28288400	-0.8164999504469275
chr19	28287500	28288500	-0.5791303412776111
chr19	28287600	28288600	-0.9741208822012516
chr19	28287700	28288700	-0.8368927445746382
chr19	28287800	28288800	-1.2528824189951608
chr19	28287900	28288900	-0.7804090198818893
chr19	28288000	28289000	-0.21094530842005627
chr19	28288100	28289100	0.4888145208400131
chr19	28288200	28289200	1.2834490812622594
chr19	28288300	28289300	1.6169519355459832
chr19	28288400	28289400	1.8129534249050068
chr19	28288500	28289500	1.3454411450222592
chr19	28288600	28289600	0.9083868284150184
chr19	28288700	28289700	0.8282282497763288
chr19	28288800	28289800	0.6507322929651131
chr19	28288900	28289900	1.0275840883560785
chr19	28289000	28290000	1.1009921119076118
chr19	28289100	28290100	1.2299985726182143
chr19	28289200	28290200	0.6968115309391395
chr19	28289300	28290300	0.0567432708344972
chr19	28289400	28290400	-0.5357170104027232
chr19	28289500	28290500	-0.6482545713377321
chr19	28289600	28290600	-0.35854774533460065
chr19	28289700	28290700	-0.4462865266375348
chr19	28289800	28290800	-0.17321088933971018
chr19	28289900	28290900	-1.1356151610255532
chr19	28290000	28291000	-1.3564325164010658
chr19	28290100	28291100	-1.5208725155762657
chr19	28290200	28291200	-1.1529777815284314
chr19	28290300	28291300	-0.6571784800509871
chr19	28290400	28291400	-1.5214215677481155
chr19	28290500	28291500	-1.0856701420947463
chr19	28290600	28291600	-1.5047955961647177
chr19	28290700	28291700	-1.478614251269351
chr19	28290800	28291800	-1.6228787199014083
chr19	28290900	28291900	-2.0246890436268616
chr19	28291000	28292000	-2.0903798494129093
chr19	28291100	28292100	-2.1615487923439445
chr19	28291200	28292200	-2.344603220099013
chr19	28291300	28292300	-2.6255941706509502
chr19	28291400	28292400	-1.4527625437020528
chr19	28291500	28292500	-1.4414289094664416
chr19	28291600	28292600	-1.3515067966829597
chr19	28291700	28292700	-0.7930177015913291
chr19	28291800	28292800	-0.8499357746769773
chr19	28291900	28292900	0.3280069127749735
chr19	28292000	28293000	0.3668024186645557
chr19	28292100	28293100	0.3082823175704817
chr19	28292200	28293200	0.14595174913196493
chr19	28292300	28293300	0.5283716897063695
chr19	28292400	28293400	0.011019043655148593
chr19	28292500	28293500	-0.1358741413392129
chr19	28292600	28293600	0.1317555405347789
chr19	28292700	28293700	-0.4950957110824326
chr19	28292800	28293800	-0.5151488381527343
chr19	28292900	28293900	-1.0620233834649782
chr19	28293000	28294000	-1.4597372813752845
chr19	28293100	28294100	-2.352283840885005
chr19	28293200	28294200	-1.7006022775754783
chr19	28293300	28294300	-1.8847188318652623
chr19	28293400	28294400	-1.7390081094186314
chr19	28293500	28294500	-1.6765122648665265
chr19	28293600	28294600	-1.3922938862490757
chr19	28293700	28294700	-1.2261260816857782
chr19	28293800	28294800	-0.8533954254856898
chr19	28293900	28294900	-1.3143342605968622
chr19	28294000	28295000	-0.6940095423753594
chr19	28294100	28295100	-0.2772602587188562
chr19	28294200	28295200	-0.5385450373766679
chr19	28294300	28295300	-0.7777984744386651
chr19	28294400	28295400	-0.9079591140018959
chr19	28294500	28295500	-1.2707390456170211
chr19	28294600	28295600	-1.923034505937408
chr19	28294700	28295700	-2.1905957162313507
chr19	28294800	28295800	-2.2889818667862327
chr19	28294900	28295900	-1.8291525114219929
chr19	28295000	28296000	-2.2898297571113853
chr19	28295100	28296100	-2.947434933434955
chr19	28295200	28296200	-3.76069796050442
chr19	28295300	28296300	-4.123843689247718
chr19	28295400	28296400	-4.197842040451508
chr19	28295500	28296500	-4.8791623135775986
chr19	28295600	28296600	-4.919070495698883
chr19	28295700	28296700	-5.063602242336039
chr19	28295800	28296800	-4.531600992200112
chr19	28295900	28296900	-5.010788237427003
chr19	28296000	28297000	-5.333500018100271
chr19	28296100	28297100	-4.783308576439868
chr19	28296200	28297200	-3.961526006994045
chr19	28296300	28297300	-3.2177940038677195
chr19	28296400	28297400	-3.7976854250398393
chr19	28296500	28297500	-3.0197303714412502
chr19	28296600	28297600	-2.4713084784905117
chr19	28296700	28297700	-2.0391849521576257
chr19	28296800	28297800	-2.4891305913363486
chr19	28296900	28297900	-1.69123111270343
chr19	28297000	28298000	-1.4133163632863346
chr19	28298100	28299100	-3.2426096823278283
chr19	28298200	28299200	-2.8861288256822264
chr19	28298300	28299300	-3.496225861396064
chr19	28298400	28299400	-3.015673198828225
chr19	28298500	28299500	-2.9846004627794005
chr19	28298600	28299600	-3.016597742459364
chr19	28298700	28299700	-3.1523178724053635
chr19	28298800	28299800	-2.763601842771874
chr19	28298900	28299900	-1.674065676093891
chr19	28299000	28300000	-0.8152601509229868
chr19	28299600	28300600	-2.15119160347302
chr19	28299700	28300700	-2.326322698748326
chr19	28299800	28300800	-2.037599190932242
chr19	28299900	28300900	-2.2656443564096223
chr19	28300000	28301000	-3.0156193256987156
chr19	28300100	28301100	-2.1143650672443752
chr19	28300200	28301200	-1.7653385517802191
chr19	28300300	28301300	-1.6810183354501262
chr19	28300400	28301400	-1.6626121679332022
chr19	28300500	28301500	-2.143049723129616
chr19	28300600	28301600	-1.6942173463236243
chr19	28300700	28301700	-1.60016894544669
chr19	28300800	28301800	-1.8838864580145085
chr19	28300900	28301900	-2.1756034269473057
chr19	28301000	28302000	-1.6204417763592829
chr19	28301100	28302100	-2.7697724708996447
chr19	28301200	28302200	-2.745113502703281
chr19	28302300	28303300	-2.5331319412380338
chr19	28302400	28303400	-3.494908577224604
chr19	28302500	28303500	-3.2815331267207464
chr19	28302600	28303600	-3.0119554288892987
chr19	28302700	28303700	-2.9954445374622765
chr19	28302800	28303800	-2.6840694382454093
chr19	28302900	28303900	-2.2713251327717585
chr19	28303000	28304000	-2.016844805250608
chr19	28303100	28304100	-2.1361475195225643
chr19	28303200	28304200	-2.1698429042231164
chr19	28303300	28304300	-2.185475336497387
chr19	28303400	28304400	-1.3941286662171906
chr19	28303500	28304500	-0.9809688201037592
chr19	28303600	28304600	-0.9350016144506844
chr19	28303700	28304700	-0.7666181970081909
chr19	28303800	28304800	-0.9350086173843388
chr19	28303900	28304900	-2.192139248662364
chr19	28304000	28305000	-1.8895046115917375
chr19	28304100	28305100	-3.1762264035764867
chr19	28304200	28305200	-3.5294103161866364
chr19	28304300	28305300	-3.4228141760875626
chr19	28304400	28305400	-4.09887001976871
chr19	28304500	28305500	-4.803315538698088
chr19	28304600	28305600	-5.234766194862289
chr19	28304700	28305700	-4.623348099657911
chr19	28304800	28305800	-4.200608899705685
chr19	28304900	28305900	-3.95351619191282
chr19	28305000	28306000	-4.207887410272208
chr19	28305100	28306100	-3.5381232424666464
chr19	28305200	28306200	-3.642190031191247
chr19	28305300	28306300	-4.30065989361614
chr19	28305400	28306400	-3.659044295530683
chr19	28305500	28306500	-3.5209890209352737
chr19	28305600	28306600	-3.0134598750378228
chr19	28306900	28307900	-1.9197363297449463
chr19	28307000	28308000	-1.628683129908625
chr19	28307100	28308100	-2.398985145235169
chr19	28307200	28308200	-2.0041668929884007
chr19	28307300	28308300	-2.508128434647128
chr19	28307400	28308400	-2.392284846888685
chr19	28307500	28308500	-2.5601564135913892
chr19	28307600	28308600	-2.4171828669815154
chr19	28307700	28308700	-3.363768249924891
chr19	28307800	28308800	-2.766934192514249
chr19	28307900	28308900	-2.587915067615148
chr19	28308000	28309000	-2.7514972196813554
chr19	28308100	28309100	-2.320571332708216
chr19	28308200	28309200	-2.3883072119023736
chr19	28308300	28309300	-2.40864690466692
chr19	28308400	28309400	-1.9070848647493528
chr19	28308500	28309500	-1.5357768455087548
chr19	28308600	28309600	-1.5687607003237811
chr19	28308700	28309700	-1.476981723891445
chr19	28308800	28309800	-1.2756465013979232
chr19	28308900	28309900	-1.6095955253887841
chr19	28309000	28310000	-1.7071988396218964
chr19	28309100	28310100	-1.8099956351391189
chr19	28309200	28310200	-2.0370975543096863
chr19	28309300	28310300	-1.6851017443970064
chr19	28309400	28310400	-2.08362014881432
chr19	28309500	28310500	-1.6736216920304443
chr19	28309600	28310600	-2.6191546684849625
chr19	28309700	28310700	-2.850235252741196
chr19	28309800	28310800	-3.311121884091667
chr19	28309900	28310900	-3.1456252112738934
chr19	28310000	28311000	-2.2719106897048267
chr19	28310100	28311100	-2.083136164520251
chr19	28310200	28311200	-1.896978429553268
chr19	28310300	28311300	-1.3351720350951592
chr19	28310500	28311500	-1.784372295305782
chr19	28311000	28312000	-1.2090608682175854
chr19	28311100	28312100	-0.9524519896511856
chr19	28311200	28312200	-1.1310957819112641
chr19	28311300	28312300	-1.4190724036270883
chr19	28311400	28312400	-1.6713161636213514
chr19	28311500	28312500	-1.2634261159630862
chr19	28311600	28312600	-1.0712283158203828
chr19	28311700	28312700	-0.13207487642563806
chr19	28311800	28312800	-1.0725073620495582
chr19	28312200	28313200	-0.4971646024235405
chr19	28312300	28313300	-1.2028703170552764
chr19	28312400	28313400	-0.8733990642198237
chr19	28312500	28313500	-0.3292959198240873
chr19	28312600	28313600	-0.4472615860965428
chr19	28312700	28313700	-0.6477503218648714
chr19	28312800	28313800	-0.13747315991955464
chr19	28312900	28313900	-0.11218496179311796
chr19	28313000	28314000	-0.061050323484395826
chr19	28313100	28314100	0.08377501122792558
chr19	28313200	28314200	0.21500129391341088
chr19	28314100	28315100	1.3604906803197023
chr19	28314200	28315200	0.8836502409567168
chr19	28314300	28315300	0.3924981033722922
chr19	28314400	28315400	0.3165490020771717
chr19	28314500	28315500	0.29908238237608115
chr19	28314600	28315600	0.28816194071866474
chr19	28314700	28315700	0.015599309261290922
chr19	28314800	28315800	-0.00221164970689938
chr19	28314900	28315900	-0.5850976526963005
chr19	28315000	28316000	-1.899053412724694
chr19	28315100	28316100	-1.6092610336682869
chr19	28315200	28316200	-0.6577411685868363
chr19	28315300	28316300	0.2654429342449964
chr19	28315400	28316400	0.3612338479470654
chr19	28315500	28316500	0.053152027581514855
chr19	28315600	28316600	-0.026729508905284208
chr19	28315700	28316700	0.4260376487931626
chr19	28315800	28316800	1.12785301296924
chr19	28315900	28316900	1.4041083400610646
chr19	28316000	28317000	2.0485256465394457
chr19	28316100	28317100	1.6584190527462233
chr19	28316200	28317200	1.3274741330566715
chr19	28316300	28317300	1.150954417894958
chr19	28316400	28317400	0.4888983043203207
chr19	28316500	28317500	0.4591870259402058
chr19	28316600	28317600	1.5607625149684603
chr19	28316700	28317700	1.2395872965327248
chr19	28316800	28317800	0.3858542543149746
chr19	28316900	28317900	-0.1602787208453726
chr19	28317000	28318000	-0.8311712072153892
chr19	28317100	28318100	-0.7935585415952329
chr19	28317200	28318200	-1.4270283018048795
chr19	28317300	28318300	-2.2910126294044204
chr19	28317400	28318400	-1.5811576071263191
chr19	28317500	28318500	-2.0478325875047614
chr19	28317600	28318600	-3.27723469374936
chr19	28317700	28318700	-3.272660368507092
chr19	28317800	28318800	-3.2830592899062503
chr19	28317900	28318900	-3.3597102960094545
chr19	28318000	28319000	-2.5149290693673323
chr19	28318100	28319100	-2.0979890233383944
chr19	28318200	28319200	-1.7261831405294077
chr19	28318300	28319300	-0.4124736476086136
chr19	28318400	28319400	-0.4731643376463565
chr19	28318500	28319500	0.35485228182193296
chr19	28318600	28319600	0.14518651825973306
chr19	28318700	28319700	0.842701697762945
chr19	28318800	28319800	1.0944228662499371
chr19	28318900	28319900	1.3035264596277183
chr19	28319000	28320000	1.000577731953534
chr19	28319100	28320100	0.0008481902247190352
chr19	28319200	28320200	0.22004180436735968
chr19	28319300	28320300	-0.4766011085864141
chr19	28319400	28320400	0.04589495703472065
chr19	28319500	28320500	-0.08839112867433839
chr19	28319600	28320600	0.31006609381533545
chr19	28319700	28320700	-0.5178941878048944
chr19	28319800	28320800	-1.0983202784957031
chr19	28319900	28320900	-0.5178887320173312
chr19	28320000	28321000	-0.6068296403848669
chr19	28320100	28321100	-0.1191933655388579
chr19	28320200	28321200	0.4564075066970861
chr19	28320300	28321300	0.1234458550372763
chr19	28320400	28321400	-0.7417539702939928
chr19	28320500	28321500	-0.9459560854459159
chr19	28320600	28321600	-1.0201585685417154
chr19	28320700	28321700	-1.200303696043322
chr19	28320800	28321800	-0.6713102574501515
chr19	28320900	28321900	-1.6933447865465594
chr19	28321000	28322000	-1.3988074326446918
chr19	28321100	28322100	-1.4118664461245074
chr19	28321200	28322200	-1.9569901979304443
chr19	28321300	28322300	-1.1792800654213067
chr19	28321400	28322400	-1.5328131944611827
chr19	28321500	28322500	-1.3490390006154394
chr19	28321600	28322600	-1.7819637108670363
chr19	28321700	28322700	-1.019273568300788
chr19	28321800	28322800	-1.3849802830315074
chr19	28321900	28322900	-1.2625217619499458
chr19	28322000	28323000	-1.4667076808037152
chr19	28322100	28323100	-1.3322753020949245
chr19	28322200	28323200	-1.2366182435516084
chr19	28322300	28323300	-2.061413524710336
chr19	28322400	28323400	-1.3496351550350507
chr19	28322500	28323500	-0.9420693900539124
chr19	28322600	28323600	-1.1871594869136826
chr19	28322700	28323700	-1.2803354723308589
chr19	28322800	28323800	-0.9060711505389341
chr19	28322900	28323900	-0.6990709853964644
chr19	28323000	28324000	-1.0343613037812445
chr19	28323100	28324100	-0.9830721425475007
chr19	28323200	28324200	-1.081936968381189
chr19	28323300	28324300	-0.4668713689111971
chr19	28323400	28324400	-0.013556732171453036
chr19	28323500	28324500	-0.4687866232238069
chr19	28323600	28324600	-0.180706162849458
chr19	28323700	28324700	-0.7491430105214097
chr19	28323800	28324800	-0.8901245806818057
chr19	28323900	28324900	-0.5474474634040657
chr19	28324000	28325000	-0.6275116355342165
chr19	28324100	28325100	-1.0172088871801432
chr19	28324200	28325200	-0.7105907814091325
chr19	28324300	28325300	-1.0795173383546086
chr19	28324400	28325400	-1.6778180801687248
chr19	28325500	28326500	-0.09940852621029804
chr19	28325600	28326600	-0.08240902575488371
chr19	28325700	28326700	0.4177374753903185
chr19	28325800	28326800	0.25695683320076645
chr19	28325900	28326900	-0.18438222667752607
chr19	28326000	28327000	0.6513524747573471
chr19	28326100	28327100	0.3803008114252229
chr19	28326200	28327200	0.5951632120666525
chr19	28326300	28327300	0.6785092533426748
chr19	28326400	28327400	0.3594189842893363
chr19	28326500	28327500	-0.1700622285064276
chr19	28326600	28327600	-0.5001344848584529
chr19	28326700	28327700	-0.6377679999037572
chr19	28326800	28327800	-1.057811276523341
chr19	28326900	28327900	-1.0795169076383877
chr19	28327000	28328000	-1.506874876097277
chr19	28327100	28328100	-1.2488178661196487
chr19	28328200	28329200	-2.65424796068102
chr19	28328300	28329300	-2.4634451335743903
chr19	28328400	28329400	-2.000112889898273
chr19	28328500	28329500	-2.52756531210448
chr19	28328600	28329600	-2.4139721359395816
chr19	28328700	28329700	-2.58900325188103
chr19	28328800	28329800	-2.9080369377971964
chr19	28328900	28329900	-3.3625724156473407
chr19	28329000	28330000	-2.999938364764172
chr19	28329100	28330100	-2.7754276168985488
chr19	28329200	28330200	-2.6606898567921453
chr19	28329300	28330300	-3.184128166243241
chr19	28329400	28330400	-3.8289415717880906
chr19	28329500	28330500	-3.384809112841043
chr19	28329600	28330600	-4.049546343697567
chr19	28330600	28331600	-2.6015098472013367
chr19	28330700	28331700	-3.2464152374747544
chr19	28330800	28331800	-3.031403946607948
chr19	28330900	28331900	-3.568809589606302
chr19	28331000	28332000	-3.9081267974118226
chr19	28331100	28332100	-3.9834231628974934
chr19	28331200	28332200	-3.2818550066418744
chr19	28331300	28332300	-2.617948451964032
chr19	28331400	28332400	-2.36173379699512
chr19	28331500	28332500	-2.2057922958766842
chr19	28331600	28332600	-1.195110942981484
chr19	28331700	28332700	-0.7937767901517805
chr19	28331800	28332800	-1.2067390052922429
chr19	28331900	28332900	-1.1206528168536365
chr19	28332000	28333000	-0.4956708063229881
chr19	28332100	28333100	-0.4643384524674696
chr19	28332200	28333200	-1.37045817417856
chr19	28332300	28333300	-1.3174670556597554
chr19	28332400	28333400	-1.0596545968318256
chr19	28332500	28333500	-1.1646750557529362
chr19	28332600	28333600	-1.6430321215012904
chr19	28332700	28333700	-1.4299099173739709
chr19	28332800	28333800	-1.1760013598490782
chr19	28332900	28333900	-0.7549872686778208
chr19	28333000	28334000	-1.0728064013109528
chr19	28333100	28334100	-0.9814519615619076
chr19	28333200	28334200	-1.1176875526002823
chr19	28333300	28334300	-1.123888386112904
chr19	28333400	28334400	-1.9294306304013151
chr19	28333500	28334500	-1.629534449423291
chr19	28333600	28334600	-1.520953834071222
chr19	28333700	28334700	-1.4642658998042741
chr19	28333800	28334800	-1.0686030414500256
chr19	28333900	28334900	-1.3194621155762454
chr19	28334000	28335000	-1.3073755364846733
chr19	28334100	28335100	-1.6128596107786888
chr19	28334200	28335200	-1.5956868385108427
chr19	28334300	28335300	-2.248610245156356
chr19	28334400	28335400	-3.3269080408059133
chr19	28334500	28335500	-3.7037878982175294
chr19	28334600	28335600	-3.9969273563607435
chr19	28334700	28335700	-4.425404547455225
chr19	28334800	28335800	-5.0038929682727575
chr19	28334900	28335900	-4.99255693613939
chr19	28335000	28336000	-5.253824819297583
chr19	28336400	28337400	-1.5599757175426738
chr19	28336500	28337500	-1.76960270906864
chr19	28336600	28337600	-1.5442566239222812
chr19	28336700	28337700	-2.472799491892835
chr19	28336800	28337800	-2.342374779265864
chr19	28336900	28337900	-3.201289703537181
chr19	28337000	28338000	-3.51333495772212
chr19	28337100	28338100	-3.5033081218351474
chr19	28337200	28338200	-3.6876375574116786
chr19	28338300	28339300	-0.8254695418697956
chr19	28338400	28339400	-0.8212408661970662
chr19	28338500	28339500	-0.7886728031346355
chr19	28338600	28339600	-0.7651491894094954
chr19	28338700	28339700	-1.688788130610499
chr19	28338800	28339800	-2.1146155150627535
chr19	28338900	28339900	-1.7624240691627038
chr19	28339000	28340000	-1.731434371127508
chr19	28339100	28340100	-1.83828943920424
chr19	28339200	28340200	-1.852756530826133
chr19	28339300	28340300	-1.8729069385094639
chr19	28339400	28340400	-1.8816672808901216
chr19	28339500	28340500	-1.8511468921848149
chr19	28339600	28340600	-1.5222281730159184
chr19	28339700	28340700	-0.8188197779503392
chr19	28341300	28342300	-3.1003841536141508
chr19	28341400	28342400	-2.441006726971817
chr19	28341500	28342500	-3.082942494853819
chr19	28341600	28342600	-3.108625399046907
chr19	28341700	28342700	-2.947163960286991
chr19	28341800	28342800	-2.9513167881235582
chr19	28341900	28342900	-3.035875273776815
chr19	28342000	28343000	-2.615677506950082
chr19	28342100	28343100	-2.0057761139392976
chr19	28342200	28343200	-1.5898626334427095
chr19	28342300	28343300	-0.7785010992551906
chr19	28342400	28343400	-1.9799466724814183
chr19	28342500	28343500	-0.4831692061506726
chr19	28342600	28343600	-0.07192566151766548
chr19	28343200	28344200	-0.9067391316293756
chr19	28343300	28344300	-1.3950387603747898
chr19	28343400	28344400	-0.7001446305506713
chr19	28343500	28344500	-0.9827448882475064
chr19	28343600	28344600	-1.3121344916475584
chr19	28343700	28344700	-1.3350600650387985
chr19	28343800	28344800	-0.915485103131731
chr19	28343900	28344900	-0.8993426282359096
chr19	28344000	28345000	-0.7807738480682923
chr19	28344100	28345100	-0.7586038447274648
chr19	28344200	28345200	-1.4307280306939467
chr19	28344300	28345300	-0.903358415000988
chr19	28344400	28345400	-0.8886596238535727
chr19	28344500	28345500	-0.3660654850066193
chr19	28344600	28345600	-0.2362832312499703
chr19	28344700	28345700	-0.2354626514068648
chr19	28344800	28345800	-0.2753421030741104
chr19	28344900	28345900	-0.6280112575072873
chr19	28345000	28346000	-0.4717476034261882
chr19	28345100	28346100	0.11773714849902067
chr19	28345200	28346200	0.4070209022071469
chr19	28345300	28346300	0.035641193199280975
chr19	28345400	28346400	0.06986485565243755
chr19	28345500	28346500	-0.6185474125421346
chr19	28345600	28346600	-0.5555608134294245
chr19	28349500	28350500	-2.790537530300833
chr19	28349600	28350600	-2.8749245565001385
chr19	28349700	28350700	-2.733846508381633
chr19	28349800	28350800	-1.6584866694302782
chr19	28349900	28350900	-1.5187845609952568
chr19	28350000	28351000	-1.057403103142218
chr19	28350100	28351100	-1.1003465553978546
chr19	28350200	28351200	-0.9478056958341536
chr19	28350300	28351300	-0.8303176090870744
chr19	28350400	28351400	-1.3630453936495128
chr19	28350500	28351500	-1.530248638974154
chr19	28350600	28351600	-1.6277958363726046
chr19	28350700	28351700	-0.7940232100048275
chr19	28350800	28351800	-1.4682066481209448
chr19	28350900	28351900	-1.2641624678313943
chr19	28351000	28352000	-1.9012981977350603
chr19	28351100	28352100	-1.5998490681216129
chr19	28351200	28352200	-1.053328714088766
chr19	28351300	28352300	-1.5518419424987295
chr19	28351400	28352400	-1.1024948459019912
chr19	28351500	28352500	-1.1982725500302949
chr19	28351600	28352600	-0.9616263880570624
chr19	28351700	28352700	-1.9364614914523963
chr19	28351800	28352800	-1.6611255662535809
chr19	28351900	28352900	-1.3023146551420877
chr19	28352000	28353000	-1.4615977153421054
chr19	28352100	28353100	-1.9034816677404165
chr19	28352200	28353200	-2.522524552445286
chr19	28352300	28353300	-1.964984254176104
chr19	28352400	28353400	-2.2499159931819293
chr19	28352500	28353500	-1.6209058059112356
chr19	28352600	28353600	-1.5766718744174342
chr19	28352700	28353700	-1.3389448000188662
chr19	28352800	28353800	-1.5032795436466482
chr19	28352900	28353900	-1.7057182100098898
chr19	28353000	28354000	-0.8269601392597943
chr19	28353100	28354100	-0.3713203568039385
chr19	28353200	28354200	-0.04263567567148395
chr19	28353300	28354300	-0.01255132879768571
chr19	28353400	28354400	1.1506960370338597
chr19	28354300	28355300	-2.7743325207580662
chr19	28354400	28355400	-3.2441192709626585
chr19	28354500	28355500	-3.4645401069328963
chr19	28354600	28355600	-4.449208744247918
chr19	28354700	28355700	-4.4483153297787315
chr19	28354800	28355800	-4.543758114515956
chr19	28354900	28355900	-3.8757997197324943
chr19	28355000	28356000	-3.5869663413992505
chr19	28355100	28356100	-3.447927464161868
chr19	28355200	28356200	-3.911982626587825
chr19	28355300	28356300	-3.5023982369149365
chr19	28355400	28356400	-3.9110264907732635
chr19	28355500	28356500	-3.537264593886686
chr19	28355600	28356600	-2.676934738185844
chr19	28356700	28357700	-0.0828202751246949
chr19	28356800	28357800	-0.22317219988927225
chr19	28356900	28357900	-0.4232775290990122
chr19	28357000	28358000	-0.6919883146746512
chr19	28357100	28358100	-0.2360001875018989
chr19	28357200	28358200	-0.675455722979998
chr19	28357300	28358300	-0.35624549926702226
chr19	28358500	28359500	0.4892638263166589
chr19	28358600	28359600	-0.2839675671323841
chr19	28358700	28359700	-0.8239471958706751
chr19	28358800	28359800	-0.672518546352714
chr19	28358900	28359900	-0.3430355867593626
chr19	28359000	28360000	-1.1337233377326261
chr19	28359100	28360100	-1.902896887338768
chr19	28359200	28360200	-1.7518438234171132
chr19	28359300	28360300	-2.597843496321916
chr19	28359400	28360400	-3.111341690073924
chr19	28359500	28360500	-3.357958998388222
chr19	28359600	28360600	-2.9548542911314657
chr19	28359700	28360700	-2.6313205484836373
chr19	28359800	28360800	-2.890964078293822
chr19	28359900	28360900	-3.659001830575853
chr19	28360000	28361000	-3.2816713048172943
chr19	28360100	28361100	-2.821894950684088
chr19	28362500	28363500	-1.1668400959350358
chr19	28362600	28363600	-1.5864221627658133
chr19	28362700	28363700	-1.7006454694745623
chr19	28362800	28363800	-1.7740419435651122
chr19	28362900	28363900	-1.8240323027297425
chr19	28363000	28364000	-2.0748685507868108
chr19	28363100	28364100	-2.144465806996916
chr19	28363200	28364200	-1.3348047128231313
chr19	28363300	28364300	-0.8331423258786912
chr19	28363400	28364400	-0.8700050750373539
chr19	28363500	28364500	-0.9966965192771984
chr19	28363600	28364600	-1.1465949073185315
chr19	28363700	28364700	-1.5008671535122018
chr19	28363800	28364800	-1.4048790416854915
chr19	28363900	28364900	-1.3615996494367657
chr19	28364000	28365000	-1.343888439445113
chr19	28364100	28365100	-1.1006452521949015
chr19	28364200	28365200	-2.225047754699863
chr19	28364300	28365300	-2.6695700798763715
chr19	28364400	28365400	-2.3894399417647123
chr19	28364500	28365500	-2.3676365683455085
chr19	28364600	28365600	-1.859387555561579
chr19	28364700	28365700	-1.1841717907416278
chr19	28364800	28365800	-1.7749345012351472
chr19	28364900	28365900	-1.879069350246
chr19	28365000	28366000	-1.2518884217585768
chr19	28365100	28366100	-1.150885254637622
chr19	28365200	28366200	-1.1898956980186757
chr19	28365300	28366300	-1.3234082800711806
chr19	28365400	28366400	-1.7062924214532045
chr19	28365500	28366500	-1.7355460865364505
chr19	28365600	28366600	-1.8446573350388311
chr19	28365700	28366700	-2.516752738000522
chr19	28365800	28366800	-2.3642824189281373
chr19	28365900	28366900	-2.562917489093844
chr19	28366000	28367000	-3.59126953408319
chr19	28366100	28367100	-3.326362493243712
chr19	28366200	28367200	-3.4687011153778786
chr19	28366300	28367300	-3.6293817812993456
chr19	28366400	28367400	-3.5058491946306374
chr19	28366500	28367500	-3.152975025741981
chr19	28366600	28367600	-3.74317390117145
chr19	28366700	28367700	-2.6617754663022657
chr19	28366800	28367800	-2.7502568260082185
chr19	28366900	28367900	-3.294052154538244
chr19	28367000	28368000	-2.604480901787711
chr19	28367100	28368100	-2.6968386046325263
chr19	28367200	28368200	-1.5761181283960133
chr19	28368200	28369200	-3.999218416401623
chr19	28368300	28369300	-4.1917359168475965
chr19	28368400	28369400	-4.6819253622702535
chr19	28368500	28369500	-4.444997974083648
chr19	28368600	28369600	-4.0634555510212795
chr19	28369700	28370700	-1.0883712848504163
chr19	28369800	28370800	-1.1116962332536455
chr19	28369900	28370900	-0.9339133380976752
chr19	28370000	28371000	-0.6808409684098685
chr19	28370100	28371100	-0.5694540206885965
chr19	28370200	28371200	-1.2825681753259317
chr19	28370300	28371300	-1.9101578853709296
chr19	28370400	28371400	-1.987373561186062
chr19	28370500	28371500	-2.105775393307082
chr19	28370600	28371600	-2.2427564210802
chr19	28370700	28371700	-2.072787843388142
chr19	28370800	28371800	-2.15570406990474
chr19	28370900	28371900	-2.0723744395597543
chr19	28371000	28372000	-2.5136919870888486
chr19	28371100	28372100	-2.5256046977071183
chr19	28371200	28372200	-2.060504148708596
chr19	28371300	28372300	-1.3967390575294614
chr19	28371400	28372400	-1.0077870990467137
chr19	28371500	28372500	-0.9537778863906532
chr19	28371600	28372600	-0.7569609972034471
chr19	28371700	28372700	-0.7788549927302505
chr19	28371800	28372800	-1.5086302759633057
chr19	28371900	28372900	-2.1512095772457336
chr19	28372000	28373000	-2.253244125104547
chr19	28372100	28373100	-2.225867149152961
chr19	28372200	28373200	-2.202006598090974
chr19	28372300	28373300	-2.349189777369207
chr19	28372400	28373400	-2.984439281667857
chr19	28372500	28373500	-2.9677181097254954
chr19	28372600	28373600	-3.0966248749201397
chr19	28372700	28373700	-3.437273580978632
chr19	28372800	28373800	-3.269654708037203
chr19	28372900	28373900	-2.868246140246029
chr19	28373000	28374000	-2.9708302483679767
chr19	28373100	28374100	-3.6434704334201697
chr19	28373200	28374200	-3.4974151995428717
chr19	28373300	28374300	-3.3230561275261743
chr19	28373400	28374400	-3.0105883820178625
chr19	28373500	28374500	-2.863454686646657
chr19	28373700	28374700	-2.522315231109434
chr19	28373800	28374800	-1.846032277293555
chr19	28373900	28374900	-2.1743881752036063
chr19	28374900	28375900	-2.700333398826511
chr19	28375000	28376000	-2.6138381947242557
chr19	28375100	28376100	-3.378949864025523
chr19	28375200	28376200	-4.141421887254327
chr19	28375300	28376300	-4.241189575800027
chr19	28375400	28376400	-4.0732483368595584
chr19	28375500	28376500	-4.115574708857347
chr19	28375600	28376600	-4.215278503923899
chr19	28375700	28376700	-3.7196124676158173
chr19	28377600	28378600	-5.970615435624088
chr19	28377700	28378700	-5.6707775007545465
chr19	28377800	28378800	-5.552469341689888
chr19	28377900	28378900	-5.275293165897639
chr19	28378000	28379000	-4.670397017560187
chr19	28378100	28379100	-3.4411681452743936
chr19	28378200	28379200	-2.9945327724081547
chr19	28378300	28379300	-2.307879929350194
chr19	28378400	28379400	-2.0245299193070525
chr19	28378500	28379500	-1.3088562492978302
chr19	28378600	28379600	-1.3676061677769424
chr19	28378700	28379700	-1.6137801014505306
chr19	28378800	28379800	-1.5596661809925922
chr19	28378900	28379900	-1.9248123547588472
chr19	28379000	28380000	-2.49344092050605
chr19	28379100	28380100	-2.1244353528974487
chr19	28379200	28380200	-1.4605003179794476
chr19	28379300	28380300	-1.9018684979206355
chr19	28379400	28380400	-2.375517885061265
chr19	28379500	28380500	-2.5931150803744623
chr19	28379600	28380600	-2.548837361375065
chr19	28379700	28380700	-1.868333645237135
chr19	28379800	28380800	-1.4474079035542267
chr19	28379900	28380900	-1.2831097194281822
chr19	28380000	28381000	-1.2590539796430043
chr19	28380100	28381100	-1.7071843000632414
chr19	28380200	28381200	-1.9841889032145408
chr19	28380300	28381300	-1.6511433442434982
chr19	28380400	28381400	-1.3107548694977105
chr19	28380500	28381500	-0.921650802708647
chr19	28380600	28381600	-0.5406476921975581
chr19	28380700	28381700	-1.0390284136622725
chr19	28380800	28381800	-1.5489258326258453
chr19	28380900	28381900	-1.5607752400056376
chr19	28381000	28382000	-1.363793030524946
chr19	28381100	28382100	-1.2002970150137136
chr19	28381200	28382200	-1.5306680556921368
chr19	28381300	28382300	-1.030350792581228
chr19	28381400	28382400	-1.278349645224435
chr19	28381500	28382500	-1.0248243054451251
chr19	28381600	28382600	-1.3757012384466365
chr19	28381700	28382700	-1.2350340720652904
chr19	28381800	28382800	-1.5750853138842953
chr19	28381900	28382900	-1.5683258332281331
chr19	28382000	28383000	-2.088406019485411
chr19	28382100	28383100	-2.3808317488857536
chr19	28382200	28383200	-2.7211681569096617
chr19	28382300	28383300	-2.489357621524841
chr19	28382400	28383400	-2.322315182017789
chr19	28382500	28383500	-2.0253619432969208
chr19	28382600	28383600	-1.7933659866312046
chr19	28382700	28383700	-1.822597090536046
chr19	28382800	28383800	-1.5088107398293165
chr19	28382900	28383900	-1.479239811685865
chr19	28383000	28384000	-1.1527276452113064
chr19	28383100	28384100	-1.2257325617737558
chr19	28383200	28384200	-1.052891836699814
chr19	28383300	28384300	-1.45948673090397
chr19	28383400	28384400	-1.3564195244321178
chr19	28383500	28384500	-1.7480653728152808
chr19	28383600	28384600	-1.3270946063915077
chr19	28383700	28384700	-1.5597600399102076
chr19	28383800	28384800	-1.6793012087577932
chr19	28383900	28384900	-1.3684730193155263
chr19	28384000	28385000	-1.0734811706593905
chr19	28384100	28385100	-0.19417435836681127
chr19	28384200	28385200	0.2297440503107983
chr19	28384300	28385300	0.31323016522787395
chr19	28384400	28385400	-0.114717062230268
chr19	28384500	28385500	0.020320872957552888
chr19	28384600	28385600	-0.8094049777332671
chr19	28384700	28385700	-1.3835530149741233
chr19	28384800	28385800	-1.4917243888740923
chr19	28384900	28385900	-1.6581863318731098
chr19	28385000	28386000	-2.0185871830652324
chr19	28385100	28386100	-2.374631808201296
chr19	28385200	28386200	-2.400329569941518
chr19	28385300	28386300	-2.509947861037901
chr19	28385400	28386400	-2.2889069419791634
chr19	28385500	28386500	-2.4105695457650964
chr19	28385600	28386600	-2.3228837712087995
chr19	28388700	28389700	-2.163828916949368
chr19	28388800	28389800	-2.535068323792312
chr19	28388900	28389900	-2.503080652285393
chr19	28389000	28390000	-2.7452680164905723
chr19	28389100	28390100	-2.254345752332388
chr19	28389200	28390200	-2.064121022197181
chr19	28389300	28390300	-2.2010662952235074
chr19	28389400	28390400	-2.039288631041184
chr19	28389500	28390500	-1.5452119487234095
chr19	28389600	28390600	-1.3846763679351737
chr19	28389700	28390700	-1.5956554469460635
chr19	28389800	28390800	-1.3511349983963938
chr19	28389900	28390900	-1.3748339916376349
chr19	28390000	28391000	-1.0037681897959971
chr19	28390100	28391100	-1.3403575206539902
chr19	28390200	28391200	-1.80771992439509
chr19	28390300	28391300	-1.4748243378458992
chr19	28390400	28391400	-2.2090126771560024
chr19	28390500	28391500	-2.071966671003415
chr19	28390600	28391600	-1.9500998582478424
chr19	28390700	28391700	-1.4367203186931092
chr19	28390800	28391800	-1.1567407315334488
chr19	28390900	28391900	-1.0995365690326606
chr19	28391000	28392000	-0.9328188709444266
chr19	28391100	28392100	-1.0938949011564474
chr19	28391200	28392200	0.17465198421227365
chr19	28391300	28392300	-0.5372404737190367
chr19	28391400	28392400	0.8147588282779269
chr19	28391500	28392500	0.6580630695543895
chr19	28391600	28392600	0.6278386735371425
chr19	28391700	28392700	-0.42589838499778704
chr19	28391800	28392800	0.04855249693989515
chr19	28391900	28392900	0.3029291819798839
chr19	28392000	28393000	0.47360713428385287
chr19	28395800	28396800	-0.37277350452860064
chr19	28395900	28396900	0.059057530743958725
chr19	28397800	28398800	-2.2350298758272373
chr19	28397900	28398900	-2.402927728001296
chr19	28398000	28399000	-2.2661699616155992
chr19	28398100	28399100	-2.2959190675010905
chr19	28398200	28399200	-2.249488535319236
chr19	28398300	28399300	-2.8897529426210733
chr19	28398400	28399400	-2.8815464049113886
chr19	28398500	28399500	-3.0016876340840275
chr19	28398600	28399600	-2.59097048595141
chr19	28398700	28399700	-1.9723999279053441
chr19	28404300	28405300	0.2952003527195058
chr19	28404400	28405400	0.4031343863053872
chr19	28404500	28405500	-0.3295657132181876
chr19	28404600	28405600	-0.21548772067606964
chr19	28404700	28405700	-0.01667642567657375
chr19	28404800	28405800	-0.6415177008324416
chr19	28404900	28405900	-1.9519592499057423
chr19	28405000	28406000	-2.1614771539173288
chr19	28405100	28406100	-1.8764726907323548
chr19	28405200	28406200	-1.1912294299082424
chr19	28405300	28406300	-1.5363339118216237
chr19	28405400	28406400	-2.0815594510354862
chr19	28405500	28406500	-1.5776824291338511
chr19	28405600	28406600	-1.5929783708230243
chr19	28405700	28406700	-1.7236303983014771
chr19	28405800	28406800	-0.8483108253609501
chr19	28405900	28406900	0.7699625403957676
chr19	28406000	28407000	0.9353867700883406
chr19	28406100	28407100	0.8928207341858521
chr19	28406200	28407200	0.3655626347543426
chr19	28406300	28407300	0.1771505017780418
chr19	28407500	28408500	-2.2875984147420083
chr19	28407600	28408600	-2.317217695314137
chr19	28407700	28408700	-2.33999936908429
chr19	28407800	28408800	-2.052514374325802
chr19	28408100	28409100	-1.4758454870245439
chr19	28410700	28411700	0.12839490055701994
chr19	28410800	28411800	-0.18225376003349728
chr19	28410900	28411900	-0.5015383686732209
chr19	28411000	28412000	-0.6356281229637543
chr19	28411100	28412100	-0.17168281756530382
chr19	28411200	28412200	-0.010473866498903993
chr19	28411300	28412300	-0.34100541691273817
chr19	28411400	28412400	-0.12942930377293752
chr19	28411500	28412500	-0.253265574575788
chr19	28411600	28412600	-0.9729718082353396
chr19	28411700	28412700	-0.533528735333233
chr19	28411800	28412800	-0.4878457969368366
chr19	28411900	28412900	-0.12221540041840027
chr19	28412000	28413000	0.09412977668851517
chr19	28412100	28413100	-0.7588356456531462
chr19	28412200	28413200	-0.9527122078088968
chr19	28412300	28413300	-0.7115847905043327
chr19	28412400	28413400	-1.028346493874023
chr19	28412500	28413500	-1.3179353762108748
chr19	28412600	28413600	-0.846775813503582
chr19	28412700	28413700	-0.903005853505578
chr19	28413900	28414900	-0.7461266543769073
chr19	28414000	28415000	-0.7860515353989119
chr19	28414100	28415100	-0.6693468642114169
chr19	28414200	28415200	-0.8935409594629281
chr19	28418800	28419800	0.8366577524367974
chr19	28418900	28419900	0.3041784626372517
chr19	28419000	28420000	0.2901542218000194
chr19	28419100	28420100	0.779103660219104
chr19	28419200	28420200	-0.318910876385267
chr19	28419300	28420300	-0.1165129614404279
chr19	28419400	28420400	-0.9734666824193299
chr19	28419500	28420500	-1.2751081002292548
chr19	28419600	28420600	-0.7751208854461004
chr19	28419700	28420700	-0.7087467881913286
chr19	28419800	28420800	-1.097785874157729
chr19	28421500	28422500	-0.4776698555535399
chr19	28421600	28422600	-0.7895979424019962
chr19	28421700	28422700	-0.8568103064210061
chr19	28421800	28422800	-1.0514099351636244
chr19	28421900	28422900	-0.38815033156448936
chr19	28422000	28423000	-0.4139595597306678
chr19	28422100	28423100	-1.6962232350253983
chr19	28422200	28423200	-1.1029198204689397
chr19	28422300	28423300	-1.4899560530202944
chr19	28422400	28423400	-0.8084220485690367
chr19	28422500	28423500	-1.0378992413461112
chr19	28422600	28423600	-0.8933806135325734
chr19	28422700	28423700	-0.8444454610211753
chr19	28422800	28423800	-0.7661212555499056
chr19	28422900	28423900	-0.8891575467262054
chr19	28423000	28424000	-1.0511483002790343
chr19	28423100	28424100	0.0640126611971984
chr19	28423200	28424200	0.19213693482219812
chr19	28424400	28425400	0.7447667416063808
chr19	28424500	28425500	1.1415482074834409
chr19	28424600	28425600	1.0769361774846415
chr19	28424700	28425700	1.1077377688250047
chr19	28424800	28425800	0.8353427708144612
chr19	28424900	28425900	0.7039377094107488
chr19	28425000	28426000	-0.17114120434488375
chr19	28425100	28426100	-0.6750448834614085
chr19	28425200	28426200	-1.0441107276083494
chr19	28425300	28426300	-1.0648051839933348
chr19	28425400	28426400	-1.3840941763724175
chr19	28425500	28426500	-2.528701201068012
chr19	28425600	28426600	-1.7746627828039705
chr19	28425700	28426700	-1.8676324487523537
chr19	28425800	28426800	-1.4225966946616242
chr19	28425900	28426900	-1.3119774269488864
chr19	28426000	28427000	-0.2889790030799851
chr19	28426100	28427100	0.38686916282405337
chr19	28426200	28427200	0.16296373191633826
chr19	28426300	28427300	0.2082136797940472
chr19	28426400	28427400	0.7808091307508078
chr19	28426500	28427500	1.5775768873973408
chr19	28426600	28427600	1.0520135707484055
chr19	28426700	28427700	0.964017999224779
chr19	28426800	28427800	1.276095055128373
chr19	28426900	28427900	0.8878338383530611
chr19	28427000	28428000	-0.028825232334385418
chr19	28427100	28428100	-0.4576209534165789
chr19	28427200	28428200	0.0003454796820665959
chr19	28427300	28428300	0.06286096074695739
chr19	28427400	28428400	-0.054951292749627394
chr19	28427500	28428500	-0.5803837000545389
chr19	28427600	28428600	-0.5695567236914013
chr19	28427700	28428700	-0.29662889922487323
chr19	28427800	28428800	-0.7623493063301122
chr19	28428300	28429300	-1.245617799996405
chr19	28428400	28429400	-1.4205338796147189
chr19	28428500	28429500	-0.9658896686772716
chr19	28428600	28429600	-0.594737433401764
chr19	28428700	28429700	-0.6480017874436296
chr19	28428800	28429800	-0.2851531035067993
chr19	28428900	28429900	-0.7203491586976091
chr19	28429000	28430000	0.2946439215449127
chr19	28429100	28430100	0.4943970992144581
chr19	28429200	28430200	-0.5622245864464962
chr19	28429300	28430300	-0.7843187381389735
chr19	28429400	28430400	-0.5449384070423583
chr19	28429500	28430500	-0.5383669698877684
chr19	28429600	28430600	-1.4643507835694398
chr19	28429700	28430700	-1.173640958971643
chr19	28429800	28430800	-1.1852808671980182
chr19	28429900	28430900	-0.6736311323405262
chr19	28430000	28431000	-1.008948872731494
chr19	28430100	28431100	-1.2402965697664
chr19	28430200	28431200	-0.2725280175484838
chr19	28430300	28431300	-0.1080986666053557
chr19	28430400	28431400	-0.17116165627963478
chr19	28430500	28431500	-0.4146525866584728
chr19	28430600	28431600	0.4226482518532224
chr19	28430700	28431700	0.3444026732158842
chr19	28430800	28431800	0.09424507864571673
chr19	28430900	28431900	-0.303373757299418
chr19	28431000	28432000	0.05631336624774456
chr19	28431100	28432100	0.24982865119562064
chr19	28431200	28432200	-0.18507491060671308
chr19	28431300	28432300	-0.4954977460044703
chr19	28431400	28432400	-0.9479761193580556
chr19	28431500	28432500	-0.5841295777058696
chr19	28431600	28432600	-1.150950388291498
chr19	28431700	28432700	-2.0316277235685294
chr19	28431800	28432800	-1.4079331416488148
chr19	28431900	28432900	-1.2144893276068411
chr19	28432000	28433000	-1.988445156038282
chr19	28432100	28433100	-2.0872518175380725
chr19	28432200	28433200	-2.2333800360866487
chr19	28432300	28433300	-2.0460274443179425
chr19	28432400	28433400	-1.4089485782473623
chr19	28432500	28433500	-2.036212515892278
chr19	28432600	28433600	-1.86202523081127
chr19	28432700	28433700	-1.5219520799408808
chr19	28432800	28433800	-2.3855677945321547
chr19	28432900	28433900	-1.8274715593493
chr19	28433000	28434000	-1.393169371649337
chr19	28433100	28434100	-1.1516520002569572
chr19	28433200	28434200	-1.2109041791165671
chr19	28433300	28434300	-1.1755071277820264
chr19	28433400	28434400	-1.5576470213496685
chr19	28433500	28434500	-1.3437641206385698
chr19	28433600	28434600	-1.2839133773659588
chr19	28433700	28434700	-0.6249962165576115
chr19	28433800	28434800	-0.4197992556378772
chr19	28433900	28434900	-0.5034225022839304
chr19	28434000	28435000	-0.8024679883825079
chr19	28434100	28435100	-0.16150286754824988
chr19	28434200	28435200	0.21486372790544586
chr19	28434300	28435300	0.22886350872278804
chr19	28434400	28435400	0.3590858556123402
chr19	28434500	28435500	0.4163575011421389
chr19	28434600	28435600	0.5129094838041276
chr19	28434700	28435700	0.5592963613406406
chr19	28434800	28435800	0.5904278275833886
chr19	28434900	28435900	0.34577851799007914
chr19	28435000	28436000	0.4358814526356001
chr19	28435100	28436100	-0.20126028434528764
chr19	28435200	28436200	-0.3162983625311557
chr19	28435300	28436300	-0.2177102340882653
chr19	28435400	28436400	-0.3656381672870998
chr19	28435500	28436500	-0.27150606141693384
chr19	28435600	28436600	-0.19384608617004714
chr19	28435700	28436700	-0.559834061321556
chr19	28435800	28436800	-0.3572937911330369
chr19	28435900	28436900	-0.15197846036542026
chr19	28436000	28437000	-0.26787650407946245
chr19	28436100	28437100	0.3006494793811082
chr19	28436200	28437200	0.5637660383275703
chr19	28437300	28438300	0.06842837316690457
chr19	28437400	28438400	-0.19249709602126405
chr19	28437500	28438500	0.21370906055435968
chr19	28437600	28438600	-0.8480416038216981
chr19	28437700	28438700	-0.5168822121894245
chr19	28437800	28438800	-0.6057457423001855
chr19	28438900	28439900	-1.2696959583239105
chr19	28439000	28440000	-1.956647220759249
chr19	28439100	28440100	-0.6540313437799984
chr19	28439200	28440200	-0.7219865001905316
chr19	28439300	28440300	-0.2710813279631332
chr19	28439400	28440400	-1.31289200938855
chr19	28439500	28440500	-1.3967332285851066
chr19	28439600	28440600	-1.7455143709622325
chr19	28439700	28440700	-2.066158293608839
chr19	28439800	28440800	-1.6642381463672895
chr19	28439900	28440900	-1.2853474111146779
chr19	28440000	28441000	-0.5384756761863853
chr19	28440100	28441100	-0.5151000284496673
chr19	28440200	28441200	-0.2395913965365786
chr19	28440300	28441300	-1.0470778497329218
chr19	28440400	28441400	-0.5426047279002703
chr19	28440500	28441500	-0.25238190549539713
chr19	28440600	28441600	-0.09082697480003467
chr19	28440700	28441700	0.2474925336973812
chr19	28440800	28441800	0.3188138002288121
chr19	28440900	28441900	0.5652533587817885
chr19	28441000	28442000	0.1281844341062404
chr19	28441100	28442100	0.2792807568710405
chr19	28441200	28442200	-0.05563496040428754
chr19	28441300	28442300	-0.1488357534836653
chr19	28441400	28442400	-0.7576953950656964
chr19	28441500	28442500	-0.8164663828072622
chr19	28441600	28442600	-0.9720713178110704
chr19	28441700	28442700	-1.2057041959003327
chr19	28441800	28442800	-1.1569982425748273
chr19	28441900	28442900	-1.6604071229745785
chr19	28442000	28443000	-1.2965393332165536
chr19	28442100	28443100	-1.2011967935585774
chr19	28442200	28443200	-1.6122196424729092
chr19	28442300	28443300	-0.8153819263006382
chr19	28442400	28443400	-0.5497797355163503
chr19	28442500	28443500	-0.5434126843837167
chr19	28442600	28443600	-0.3291101629443884
chr19	28442700	28443700	-0.4145340585705624
chr19	28442800	28443800	-0.7982601523286129
chr19	28442900	28443900	-0.4563307300764767
chr19	28443000	28444000	-0.4979384208190153
chr19	28443100	28444100	-0.639972663801592
chr19	28446100	28447100	0.3067348487574213
chr19	28446200	28447200	0.33739865839695377
chr19	28446300	28447300	0.28511701003146883
chr19	28446400	28447400	0.26308580047055674
chr19	28446500	28447500	0.2202536223161576
chr19	28446600	28447600	0.17993261351736448
chr19	28446700	28447700	0.06545999579251917
chr19	28446800	28447800	-0.22787212876242424
chr19	28449000	28450000	1.596615495836684
chr19	28449100	28450100	1.1895305749712828
chr19	28449200	28450200	1.0136379175281565
chr19	28449300	28450300	1.5310567709829137
chr19	28449800	28450800	0.8948373966399845
chr19	28449900	28450900	0.9025697557034904
chr19	28450000	28451000	0.9806530757348657
chr19	28450100	28451100	0.3739510264798428
chr19	28450200	28451200	-0.1466840891939893
chr19	28450300	28451300	-0.0534393309540752
chr19	28450400	28451400	-0.01177451669497206
chr19	28450500	28451500	-0.2439134563503777
chr19	28450600	28451600	0.20152816337135449
chr19	28450700	28451700	0.3951108030110301
chr19	28450800	28451800	0.9043668351317048
chr19	28450900	28451900	0.7576532761726248
chr19	28451000	28452000	0.216935268012492
chr19	28451100	28452100	-0.36991960680845504
chr19	28451200	28452200	0.309677749827342
chr19	28451300	28452300	0.15365690335000726
chr19	28451700	28452700	-0.6764299036002729
chr19	28451900	28452900	-0.20163728637025533
chr19	28452300	28453300	1.2005648847145922
chr19	28452400	28453400	0.4334446064414641
chr19	28452500	28453500	0.9102903938762698
chr19	28452600	28453600	1.5262879845548865
chr19	28452700	28453700	1.410496404178071
chr19	28452800	28453800	0.8828009446513773
chr19	28452900	28453900	0.9821964755491064
chr19	28453000	28454000	1.7740914258904272
chr19	28453100	28454100	1.7978480120969076
chr19	28453200	28454200	1.7043915373427565
chr19	28453300	28454300	1.9720771160622868
chr19	28453400	28454400	2.887277752055291
chr19	28453500	28454500	2.804673647527993
chr19	28453600	28454600	2.753133088680368
chr19	28453700	28454700	2.440967611581826
chr19	28453800	28454800	2.9055306334290583
chr19	28453900	28454900	2.9814755423148425
chr19	28454000	28455000	2.3560043593576125
chr19	28454100	28455100	2.195692155694789
chr19	28454200	28455200	2.293221228208384
chr19	28454300	28455300	2.4208500368973223
chr19	28454400	28455400	2.0307817302049167
chr19	28454500	28455500	1.8167088605068984
chr19	28456000	28457000	-0.4219417106395471
chr19	28456100	28457100	0.3131379428861482
chr19	28456200	28457200	0.5961449638446741
chr19	28456300	28457300	0.29774486341095235
chr19	28456400	28457400	0.02504190727789657
chr19	28456500	28457500	0.164289434408127
chr19	28456600	28457600	0.3311723623183266
chr19	28456700	28457700	1.0125807928546708
chr19	28456800	28457800	0.5721190615338447
chr19	28457900	28458900	-0.6092615890611964
chr19	28458000	28459000	-1.1005602091674738
chr19	28458100	28459100	-1.0725660385230138
chr19	28458200	28459200	-1.012451774214846
chr19	28458300	28459300	-0.9367657178034248
chr19	28458400	28459400	-0.8200653170098609
chr19	28458500	28459500	-0.6063728636177099
chr19	28458600	28459600	-1.2833126169714173
chr19	28458700	28459700	-1.6491190597632617
chr19	28458800	28459800	-2.06075263121908
chr19	28458900	28459900	-1.1373137694220128
chr19	28459000	28460000	-0.4656209036781636
chr19	28459100	28460100	-0.39287578118241145
chr19	28459200	28460200	0.3462741465741946
chr19	28459800	28460800	1.9302788503289727
chr19	28459900	28460900	1.7972839293037526
chr19	28460000	28461000	1.506833148747651
chr19	28460100	28461100	1.8695110782743944
chr19	28460200	28461200	1.3176035546098517
chr19	28460300	28461300	0.1508615613378307
chr19	28460400	28461400	0.11283617618919682
chr19	28460500	28461500	0.14380925561535213
chr19	28460600	28461600	0.4684801799289561
chr19	28460700	28461700	0.3871069201789717
chr19	28460800	28461800	-0.3974108922842371
chr19	28460900	28461900	-0.2701659409613608
chr19	28461000	28462000	0.10935464733484129
chr19	28461100	28462100	0.1433522243283829
chr19	28461200	28462200	0.2214825887460964
chr19	28461300	28462300	1.7786916232768033
chr19	28461400	28462400	1.7510128300876622
chr19	28461500	28462500	1.3599658796326155
chr19	28461600	28462600	1.5022070347642031
chr19	28461700	28462700	1.5310793700866083
chr19	28461800	28462800	1.6019069269919357
chr19	28461900	28462900	1.4432200572370544
chr19	28462000	28463000	1.8183756707969811
chr19	28462100	28463100	1.6235302513166974
chr19	28462200	28463200	1.213010946329312
chr19	28462300	28463300	0.3017718982874629
chr19	28462400	28463400	0.43861607872044267
chr19	28462500	28463500	0.2880888919514771
chr19	28462600	28463600	-0.2980189366763619
chr19	28462700	28463700	0.023385641784051385
chr19	28462800	28463800	-0.025932714642966183
chr19	28462900	28463900	-0.6922928375999863
chr19	28463000	28464000	-1.070711536615488
chr19	28463100	28464100	-1.017605559085905
chr19	28463200	28464200	-0.8106221519659199
chr19	28463300	28464300	-0.6619993841753223
chr19	28463400	28464400	-0.6013207081009498
chr19	28463500	28464500	-0.08867082159298925
chr19	28463600	28464600	0.3018251383546384
chr19	28463700	28464700	-0.2428596861025254
chr19	28465200	28466200	0.09679377575667747
chr19	28465300	28466300	0.4956995367628319
chr19	28465400	28466400	0.5453288707272154
chr19	28465500	28466500	0.6392516405575681
chr19	28465600	28466600	1.6616558880041292
chr19	28465700	28466700	1.1669541646303851
chr19	28465800	28466800	0.9561034842864006
chr19	28465900	28466900	0.6137747489442762
chr19	28466000	28467000	0.8027629418356617
chr19	28466100	28467100	0.7041996513530101
chr19	28466200	28467200	0.9203441196412484
chr19	28469200	28470200	1.8504144985760724
chr19	28469300	28470300	1.5123898070594712
chr19	28469400	28470400	1.239957339386463
chr19	28469500	28470500	0.30027157732857096
chr19	28469600	28470600	0.3805045669203796
chr19	28469700	28470700	-0.08765819743955995
chr19	28469800	28470800	-0.6160360522693422
chr19	28469900	28470900	-1.1287769290692609
chr19	28470000	28471000	-1.353195172959863
chr19	28470100	28471100	-2.3682347283882796
chr19	28470200	28471200	-2.3749207049628938
chr19	28470300	28471300	-1.8563694463607257
chr19	28470400	28471400	-2.063009314620751
chr19	28470500	28471500	-2.2878292293308475
chr19	28470600	28471600	-2.389767562879227
chr19	28470700	28471700	-2.307108769841722
chr19	28470800	28471800	-1.5832396710137095
chr19	28470900	28471900	-1.1729451850047308
chr19	28471000	28472000	-0.4682015997070111
chr19	28471100	28472100	0.33623652369631946
chr19	28471200	28472200	0.8830297210441808
chr19	28471300	28472300	0.4105268453123864
chr19	28471400	28472400	0.14028949761331805
chr19	28471500	28472500	1.4014378291999887
chr19	28471600	28472600	1.6624479500697702
chr19	28471700	28472700	1.63128548928561
chr19	28471800	28472800	1.6784387825211915
chr19	28471900	28472900	2.007947826176609
chr19	28472000	28473000	1.6126604947070935
chr19	28472100	28473100	1.5297174676660532
chr19	28472200	28473200	1.3311985690910937
chr19	28472300	28473300	1.5371364797587137
chr19	28472400	28473400	1.5535366912113222
chr19	28472500	28473500	1.3484291249154725
chr19	28472600	28473600	1.3328384347111866
chr19	28472700	28473700	1.1058414604985372
chr19	28473300	28474300	1.3897159663076264
chr19	28473400	28474400	1.4377053539898146
chr19	28473500	28474500	1.3229084693980289
chr19	28473600	28474600	1.1165325979114151
chr19	28473700	28474700	0.8347303845354098
chr19	28473800	28474800	1.3800126161553377
chr19	28473900	28474900	1.1637989109398834
chr19	28474000	28475000	1.1871184020655394
chr19	28474100	28475100	0.5689163420525745
chr19	28474200	28475200	-0.13312250212378027
chr19	28474300	28475300	0.2339029282319045
chr19	28474400	28475400	0.917820387258152
chr19	28474500	28475500	0.6597288193249198
chr19	28474600	28475600	0.7483279881216142
chr19	28474700	28475700	1.7801586403987508
chr19	28474800	28475800	1.0994321235054452
chr19	28474900	28475900	1.3080249090746259
chr19	28475000	28476000	1.6527020444097928
chr19	28475100	28476100	1.487614479945396
chr19	28475200	28476200	1.6072906506210918
chr19	28475300	28476300	1.4024205773823493
chr19	28475400	28476400	0.6717977135491099
chr19	28475500	28476500	1.1260413368534663
chr19	28475600	28476600	1.2933925222433162
chr19	28475700	28476700	0.7766560232891281
chr19	28475800	28476800	0.8105007287742402
chr19	28475900	28476900	0.6968128726679095
chr19	28476000	28477000	-0.14903779956737678
chr19	28476100	28477100	-0.22199263259279314
chr19	28476200	28477200	0.3921304174695867
chr19	28476300	28477300	0.4183409681481576
chr19	28476400	28477400	0.6194207063471474
chr19	28476500	28477500	0.06103213539630008
chr19	28476600	28477600	0.24581497613260705
chr19	28476700	28477700	0.5176507569044597
chr19	28476800	28477800	0.604575745821324
chr19	28476900	28477900	0.7984061897622059
chr19	28477000	28478000	1.203936109262318
chr19	28477100	28478100	1.1624314280545331
chr19	28477200	28478200	0.6212715763901082
chr19	28477300	28478300	0.5761335569192564
chr19	28477400	28478400	0.5906956592165147
chr19	28477500	28478500	1.1030762779150844
chr19	28477600	28478600	0.9191170183881912
chr19	28478100	28479100	-0.1515902189444662
chr19	28478200	28479200	-0.3694486954553198
chr19	28478300	28479300	-0.5200186175947854
chr19	28478400	28479400	-0.4791551204191403
chr19	28479400	28480400	0.2977682553744913
chr19	28480500	28481500	0.3439126172768165
chr19	28480600	28481600	0.14655781301791682
chr19	28480700	28481700	0.13047381723939727
chr19	28480800	28481800	0.5261701020019035
chr19	28480900	28481900	0.5926468862414345
chr19	28481000	28482000	0.9736525052346762
chr19	28481100	28482100	0.9594124840435516
chr19	28481200	28482200	1.2541103447185449
chr19	28481300	28482300	1.0263430801679307
chr19	28481400	28482400	1.01845899974845
chr19	28481500	28482500	0.5241301988396331
chr19	28481600	28482600	1.0762915557492945
chr19	28481700	28482700	1.4522096454198286
chr19	28482300	28483300	0.8562442438007428
chr19	28482400	28483400	0.3686013651560444
chr19	28482500	28483500	-0.02619247779285179
chr19	28482600	28483600	-0.7495838106356241
chr19	28482700	28483700	-0.6406958198238204
chr19	28482800	28483800	-0.3684649763825417
chr19	28482900	28483900	-0.2851658011183581
chr19	28483000	28484000	-0.37351475461459716
chr19	28483100	28484100	-0.10792762608065408
chr19	28483200	28484200	-0.5360822846788197
chr19	28483300	28484300	-0.2253050106944868
chr19	28483400	28484400	0.008684999900509425
chr19	28483500	28484500	-0.3810276530017109
chr19	28483600	28484600	-0.37839255548956297
chr19	28483700	28484700	-0.6258056750398544
chr19	28483800	28484800	-0.5694311134889071
chr19	28483900	28484900	-0.6638244487867131
chr19	28484000	28485000	-0.3743431136629089
chr19	28484100	28485100	-0.8934567687225892
chr19	28484600	28485600	0.33899225066751243
chr19	28484700	28485700	1.2549834368374644
chr19	28484800	28485800	0.7875326000872009
chr19	28484900	28485900	0.7020979138488761
chr19	28486000	28487000	-0.7427568977162076
chr19	28486100	28487100	-0.8449460557970062
chr19	28486200	28487200	-0.9869548464483542
chr19	28486300	28487300	-1.1799891583426971
chr19	28487800	28488800	0.9443875475321204
chr19	28487900	28488900	1.0896794482755927
chr19	28488000	28489000	0.0887320947229263
chr19	28488100	28489100	-0.049720010665034266
chr19	28488200	28489200	0.12116141682709172
chr19	28488300	28489300	0.2193801130273313
chr19	28488400	28489400	0.7470236457342121
chr19	28488500	28489500	0.3394547324289464
chr19	28488600	28489600	0.5467013407439871
chr19	28488700	28489700	-0.3142363828144343
chr19	28488800	28489800	-1.2403997155130604
chr19	28488900	28489900	-1.14137604149333
chr19	28489000	28490000	-0.353495399690271
chr19	28489100	28490100	-0.2330439932863109
chr19	28489200	28490200	-0.34899105573265
chr19	28489300	28490300	-0.7303668819369524
chr19	28489400	28490400	-1.3921683193515777
chr19	28489500	28490500	-1.4567095086773878
chr19	28490500	28491500	0.3206305823819762
chr19	28490600	28491600	0.5053749762421423
chr19	28490700	28491700	0.5011482696319447
chr19	28490800	28491800	0.17470691098611862
chr19	28490900	28491900	0.9853694211350292
chr19	28491000	28492000	0.5101212674324412
chr19	28491100	28492100	0.29488368246379404
chr19	28491200	28492200	0.8214989142237111
chr19	28491300	28492300	0.3027745789628273
chr19	28491400	28492400	0.6602638439235009
chr19	28491500	28492500	1.3775434568121698
chr19	28491600	28492600	1.6205255460876815
chr19	28491700	28492700	1.7961650388692243
chr19	28491800	28492800	2.2367798799660403
chr19	28491900	28492900	1.833090884835292
chr19	28492000	28493000	2.2805133513096436
chr19	28492100	28493100	1.9588474818610155
chr19	28492200	28493200	1.5176958621453918
chr19	28492300	28493300	1.5992660363374354
chr19	28492400	28493400	1.0061455171332374
chr19	28492500	28493500	0.3882460416810209
chr19	28492600	28493600	0.34926522516531466
chr19	28492700	28493700	-0.6905958241773916
chr19	28492800	28493800	-0.7213312432989238
chr19	28492900	28493900	-0.7400476971778706
chr19	28493000	28494000	-0.7886069795690371
chr19	28493100	28494100	-0.9995492118099468
chr19	28493200	28494200	-1.0322034172447498
chr19	28493300	28494300	-1.8413979504794118
chr19	28493400	28494400	-1.4716480551675002
chr19	28493500	28494500	-1.318105769018822
chr19	28493600	28494600	-1.384184471892029
chr19	28493700	28494700	-0.5632919149125686
chr19	28493800	28494800	-0.9682876975570096
chr19	28493900	28494900	-0.800232404139531
chr19	28494000	28495000	-1.0563476878424203
chr19	28494100	28495100	-0.7522427764642223
chr19	28494200	28495200	-0.639439176655354
chr19	28494300	28495300	0.17091102322846968
chr19	28494400	28495400	0.11573335018204392
chr19	28494500	28495500	0.3115188359411444
chr19	28495600	28496600	-0.8829888480529194
chr19	28495700	28496700	-1.0479379915510874
chr19	28495800	28496800	-1.57132683113687
chr19	28495900	28496900	-1.991253077644728
chr19	28496000	28497000	-2.494873173075057
chr19	28496100	28497100	-1.5938897794645912
chr19	28496200	28497200	-2.3114321773145505
chr19	28496300	28497300	-2.3974177649770727
chr19	28496400	28497400	-2.562833046827694
chr19	28496500	28497500	-1.646653252380395
chr19	28496600	28497600	-1.6844261672148455
chr19	28496700	28497700	-1.4289538789208638
chr19	28496800	28497800	-1.2496587679724214
chr19	28496900	28497900	-0.5845403107337912
chr19	28497000	28498000	-1.3764096153183754
chr19	28497100	28498100	-2.0379033980590635
chr19	28497200	28498200	-1.5178212973337435
chr19	28497300	28498300	-1.6062748739230952
chr19	28497400	28498400	-1.7463288289216572
chr19	28497500	28498500	-1.4115804266006016
chr19	28497600	28498600	-0.94348719285367
chr19	28497700	28498700	-1.0913435331318275
chr19	28497800	28498800	-0.7693293033744435
chr19	28497900	28498900	-2.0491915360761035
chr19	28498000	28499000	-0.5100485316567853
chr19	28498100	28499100	0.5003752911957893
chr19	28498200	28499200	-0.0004766066260034092
chr19	28498300	28499300	1.17264604492201
chr19	28498400	28499400	0.7055305597548729
chr19	28498500	28499500	0.4808036400891136
chr19	28499600	28500600	-1.3106877322543051
chr19	28499700	28500700	-0.9142870324195144
chr19	28499800	28500800	-0.4296190316903515
chr19	28499900	28500900	-0.2490211279444971
chr19	28500000	28501000	-0.19962506878147135
chr19	28500100	28501100	0.10274968368273074
chr19	28500200	28501200	0.4986484290235646
chr19	28500300	28501300	0.3869446321098395
chr19	28500400	28501400	1.096222575858449
chr19	28500500	28501500	1.1108249583666516
chr19	28500600	28501600	1.5179978794711655
chr19	28500700	28501700	1.3439408353601534
chr19	28500800	28501800	1.0943698908409687
chr19	28500900	28501900	1.2943485282875933
chr19	28501000	28502000	1.579174038435929
chr19	28501100	28502100	1.0532328814087606
chr19	28501200	28502200	0.9230695849933912
chr19	28501300	28502300	0.6925106118249077
chr19	28501400	28502400	0.35494936629763624
chr19	28501500	28502500	0.031869783570940904
chr19	28501600	28502600	-0.24421104565025786
chr19	28501700	28502700	-0.5519801712160985
chr19	28501800	28502800	-0.6157731878458335
chr19	28501900	28502900	-1.0338545631323135
chr19	28502000	28503000	-1.3525869893363707
chr19	28502100	28503100	-1.373005763632353
chr19	28502200	28503200	-0.9135966344115024
chr19	28502300	28503300	-0.33180475017144145
chr19	28502400	28503400	-0.6884691820626907
chr19	28502500	28503500	-0.2766203057670499
chr19	28502600	28503600	-0.18991317858510168
chr19	28502700	28503700	0.11396465348338895
chr19	28504200	28505200	2.0445880246971653
chr19	28504300	28505300	2.1775687146964766
chr19	28504400	28505400	1.3978225861749818
chr19	28504500	28505500	1.2156440366520551
chr19	28504600	28505600	1.600631256704412
chr19	28504700	28505700	1.6016197519384945
chr19	28504800	28505800	1.6627972830446365
chr19	28504900	28505900	0.9788134413374294
chr19	28505000	28506000	0.9595284120923107
chr19	28505100	28506100	0.5927096150850042
chr19	28505200	28506200	0.21367337928902266
chr19	28505300	28506300	-0.10979323217271517
chr19	28506500	28507500	-1.7269972157386253
chr19	28506600	28507600	-2.0475642190054058
chr19	28506700	28507700	-2.2252130658562748
chr19	28506800	28507800	-1.742861018547019
chr19	28506900	28507900	-1.258678997213179
chr19	28507000	28508000	-1.890811200259197
chr19	28507800	28508800	0.2194530771027162
chr19	28507900	28508900	0.2743412544103496
chr19	28508000	28509000	0.5241774837595482
chr19	28508100	28509100	0.7483516634754127
chr19	28508200	28509200	0.2234511043283796
chr19	28508300	28509300	0.4397313756005608
chr19	28508400	28509400	0.39323111698545216
chr19	28508500	28509500	-0.06386996828485945
chr19	28508600	28509600	0.6782470428488502
chr19	28508700	28509700	0.5382869135655909
chr19	28508800	28509800	0.3172364938479877
chr19	28508900	28509900	0.3667260647343968
chr19	28509000	28510000	0.824968676584851
chr19	28509100	28510100	0.8630522821514369
chr19	28509200	28510200	0.7145164246991987
chr19	28509300	28510300	0.6691515784721309
chr19	28509400	28510400	-0.4315369204547338
chr19	28509500	28510500	-0.07633470967592212
chr19	28509600	28510600	-0.13040744313164196
chr19	28509700	28510700	-0.38990424715522987
chr19	28509800	28510800	-0.3475479740177247
chr19	28509900	28510900	-0.567059901027885
chr19	28510000	28511000	-1.1149153205105826
chr19	28510100	28511100	-1.3849135882452297
chr19	28510200	28511200	-0.8576283435389349
chr19	28511500	28512500	-2.104651386811922
chr19	28511600	28512600	-1.3697609198915932
chr19	28511700	28512700	-1.4186751655788676
chr19	28511800	28512800	-2.2308661577972333
chr19	28511900	28512900	-2.395935047150409
chr19	28512000	28513000	-1.7887270741431993
chr19	28512100	28513100	-2.1771166447978514
chr19	28512200	28513200	-2.2759097867796947
chr19	28512300	28513300	-2.265433698605049
chr19	28512400	28513400	-2.2394361080603007
chr19	28512500	28513500	-1.6781705714333963
chr19	28512600	28513600	-2.1934316624795818
chr19	28512700	28513700	-2.0888194323345424
chr19	28512800	28513800	-1.7126858999940124
chr19	28512900	28513900	-1.6430234801381296
chr19	28513000	28514000	-1.619350447577163
chr19	28513100	28514100	-1.4239080936153503
chr19	28513200	28514200	-1.0743387267108002
chr19	28513300	28514300	-0.9161224817859744
chr19	28513400	28514400	-0.36958959708114497
chr19	28513500	28514500	-1.1313617509576226
chr19	28513600	28514600	-1.02769831299696
chr19	28513700	28514700	-1.033020274958081
chr19	28513800	28514800	-0.16356578121820084
chr19	28513900	28514900	0.022129061288493214
chr19	28514000	28515000	-0.1875772692244486
chr19	28514100	28515100	-0.2551626558698225
chr19	28515100	28516100	0.9219941989651079
chr19	28515200	28516200	0.7225866836385079
chr19	28515300	28516300	0.8809734398480981
chr19	28515400	28516400	0.9463693376540572
chr19	28515500	28516500	1.3450824901215326
chr19	28515600	28516600	0.9246199707888156
chr19	28515700	28516700	0.3493798861140142
chr19	28515800	28516800	-0.010282650641416513
chr19	28515900	28516900	0.1262355893165315
chr19	28516000	28517000	0.07784616757276584
chr19	28516100	28517100	0.18878074681234688
chr19	28516200	28517200	0.15199163951459485
chr19	28516300	28517300	-0.26307193803761353
chr19	28516400	28517400	0.3111105961073274
chr19	28516500	28517500	0.1614385893591949
chr19	28516600	28517600	0.5074607782673547
chr19	28518800	28519800	1.0681586664697234
chr19	28518900	28519900	0.5826037969621489
chr19	28519000	28520000	0.5173082165824008
chr19	28519100	28520100	0.4405951702506082
chr19	28519200	28520200	0.056450793900428085
chr19	28519300	28520300	-0.010439119234755795
chr19	28519400	28520400	0.0003810831654983912
chr19	28519500	28520500	0.3701079084052232
chr19	28519600	28520600	0.2710247619879753
chr19	28519700	28520700	0.2803910564842202
chr19	28519800	28520800	0.2765312318878401
chr19	28519900	28520900	1.313308172913737
chr19	28520000	28521000	0.9377369362742513
chr19	28520100	28521100	0.8037178618302983
chr19	28520200	28521200	0.6451527998069667
chr19	28520300	28521300	0.5979827346502086
chr19	28520400	28521400	0.528703002990949
chr19	28520500	28521500	0.2600806667301786
chr19	28520600	28521600	0.34763751300658724
chr19	28520700	28521700	0.5225094620204254
chr19	28520800	28521800	0.651470903330846
chr19	28520900	28521900	-0.16184160753052965
chr19	28521000	28522000	0.38778753018892015
chr19	28521100	28522100	0.5796046549718904
chr19	28521200	28522200	0.5099601206822627
chr19	28521300	28522300	0.9672888059405592
chr19	28521400	28522400	1.054915273570314
chr19	28521500	28522500	1.2250929430210884
chr19	28521600	28522600	1.3233186701113098
chr19	28521700	28522700	1.1036263024569526
chr19	28521800	28522800	0.707728975197504
chr19	28521900	28522900	1.1754626069517955
chr19	28522000	28523000	0.8439512298690871
chr19	28522100	28523100	0.7739263478021795
chr19	28522200	28523200	1.249023292644131
chr19	28522300	28523300	1.025993313676718
chr19	28522400	28523400	0.8229115747355564
chr19	28522500	28523500	0.524700292752049
chr19	28522600	28523600	0.2994957033185459
chr19	28522700	28523700	-0.4701104544877136
chr19	28522800	28523800	0.2844833973346646
chr19	28522900	28523900	-0.172921142443015
chr19	28523000	28524000	-0.036885301804763904
chr19	28523100	28524100	-0.7615750722679714
chr19	28523200	28524200	-1.7238469892971104
chr19	28523300	28524300	-1.5928493650918627
chr19	28523400	28524400	-1.4752862403473357
chr19	28523500	28524500	-1.6219333818526287
chr19	28523600	28524600	-1.9248749835376215
chr19	28523700	28524700	-1.7202458173313595
chr19	28523800	28524800	-2.0535293476512426
chr19	28523900	28524900	-1.5935998551277804
chr19	28524000	28525000	-2.094336423010026
chr19	28524100	28525100	-1.2646037014956322
chr19	28524200	28525200	-0.7147042513257235
chr19	28524300	28525300	-0.26304485687202
chr19	28524400	28525400	-0.16100809077951106
chr19	28524500	28525500	-0.013516605486895749
chr19	28524600	28525600	0.2488412112304774
chr19	28524700	28525700	1.5932910645244571
chr19	28524800	28525800	0.9267100872362236
chr19	28524900	28525900	0.8786605305363864
chr19	28525000	28526000	1.2175883520475368
chr19	28525100	28526100	0.8886287565932379
chr19	28525200	28526200	1.357346876152533
chr19	28525300	28526300	0.3368290436799054
chr19	28525400	28526400	0.13844501992964464
chr19	28525500	28526500	0.8053223690315878
chr19	28525600	28526600	0.3305842237371189
chr19	28525700	28526700	-0.4437549793205178
chr19	28525800	28526800	0.04374855022527421
chr19	28525900	28526900	-0.16773744270981894
chr19	28526000	28527000	-0.24096272279041359
chr19	28526100	28527100	-0.5479700242057569
chr19	28527700	28528700	0.6280925334912796
chr19	28527800	28528800	-0.7858390361731578
chr19	28527900	28528900	-1.0397220163373435
chr19	28528000	28529000	-0.6825536788323547
chr19	28528100	28529100	-0.5805673407257063
chr19	28528200	28529200	-0.9072704582995508
chr19	28528300	28529300	-1.0081806144501588
chr19	28528400	28529400	-0.7701322003793242
chr19	28528500	28529500	0.03827402265551837
chr19	28528600	28529600	-0.6044721122545115
chr19	28528700	28529700	-0.8310741051608431
chr19	28528800	28529800	0.07092966787142989
chr19	28528900	28529900	0.3238780628506953
chr19	28529000	28530000	0.309260209249756
chr19	28529100	28530100	0.3829515428362356
chr19	28529200	28530200	0.5746114486874848
chr19	28529300	28530300	0.3832817082961293
chr19	28529400	28530400	0.2002970585678733
chr19	28529500	28530500	-0.3970016974929314
chr19	28529600	28530600	-0.2817312913225764
chr19	28529700	28530700	-0.8172907032583241
chr19	28529800	28530800	-0.5068815706235714
chr19	28529900	28530900	0.16716574349744656
chr19	28530000	28531000	0.1441636385449324
chr19	28530100	28531100	0.05417902718330929
chr19	28530200	28531200	0.4234036886130484
chr19	28530300	28531300	1.0788949595683546
chr19	28530400	28531400	1.3403159570143897
chr19	28530500	28531500	1.4357449734597143
chr19	28530600	28531600	1.3691962095014605
chr19	28530700	28531700	1.603235418900319
chr19	28530800	28531800	1.0011153246725402
chr19	28530900	28531900	0.3536491929652236
chr19	28531000	28532000	0.15629784914362724
chr19	28531100	28532100	0.2282398269860586
chr19	28531200	28532200	0.40245913924160737
chr19	28531300	28532300	0.1654627808221527
chr19	28531400	28532400	-0.6469730513603378
chr19	28531500	28532500	-0.8008516034987211
chr19	28534200	28535200	-0.8765502190866364
chr19	28534300	28535300	-0.527122152133269
chr19	28534400	28535400	-1.0588157532058906
chr19	28534500	28535500	-1.086015050602859
chr19	28534600	28535600	-0.4520865463265885
chr19	28534700	28535700	-0.6542847576700335
chr19	28534800	28535800	-0.9654301286415252
chr19	28534900	28535900	-1.0680818379994548
chr19	28535000	28536000	-1.123502752450666
chr19	28535100	28536100	-1.179958094747216
chr19	28535200	28536200	-0.7552311867688148
chr19	28535300	28536300	-1.1098712214745656
chr19	28535400	28536400	-1.2614561074600177
chr19	28535500	28536500	-0.8854818699305259
chr19	28535600	28536600	-0.6930485225311209
chr19	28535700	28536700	-0.6864594051878106
chr19	28535800	28536800	-0.2491483486571427
chr19	28535900	28536900	-0.04027332234914077
chr19	28536000	28537000	0.4010891001541605
chr19	28536100	28537100	0.2936009668182876
chr19	28536200	28537200	0.26120460602797946
chr19	28536300	28537300	0.8196487857505476
chr19	28536400	28537400	1.3347166350555593
chr19	28536500	28537500	0.6757300787248862
chr19	28536600	28537600	0.3336713137004756
chr19	28536700	28537700	0.5668289580628931
chr19	28536800	28537800	0.8964188478643473
chr19	28536900	28537900	0.4684928872402428
chr19	28537000	28538000	-0.17389267769074312
chr19	28537100	28538100	-0.003953567768879695
chr19	28537200	28538200	0.2758572538894864
chr19	28537800	28538800	-3.1760362562272726
chr19	28537900	28538900	-3.879777364588219
chr19	28538000	28539000	-3.725380456645075
chr19	28538100	28539100	-3.490986008857547
chr19	28538200	28539200	-3.43752934504559
chr19	28538300	28539300	-3.5046436512730765
chr19	28538400	28539400	-3.727697871076799
chr19	28538500	28539500	-3.3591788192669494
chr19	28539800	28540800	0.934489529951228
chr19	28539900	28540900	0.6729521215207239
chr19	28540000	28541000	0.11396637248381915
chr19	28540100	28541100	-0.42150981265818255
chr19	28540200	28541200	-0.4334152673471821
chr19	28540300	28541300	-0.3462156151942717
chr19	28540400	28541400	-0.3029650216576541
chr19	28540500	28541500	-0.2923306264707912
chr19	28540600	28541600	-1.2966906880743418
chr19	28540700	28541700	-1.1105573413891072
chr19	28540800	28541800	-1.4739258180651134
chr19	28540900	28541900	-1.4368928697471075
chr19	28541700	28542700	0.04797358160114462
chr19	28541800	28542800	0.4244211648197127
chr19	28541900	28542900	0.3641080397841157
chr19	28542000	28543000	0.6965077232474391
chr19	28542100	28543100	0.7637169954616296
chr19	28542200	28543200	1.1981656741059272
chr19	28542300	28543300	1.5899006706410057
chr19	28542400	28543400	1.682945555431599
chr19	28542500	28543500	1.6314156203466132
chr19	28542600	28543600	1.3861701461195928
chr19	28543600	28544600	-1.5241950843806311
chr19	28543700	28544700	-1.1723246061125412
chr19	28543800	28544800	-1.2878652789768184
chr19	28543900	28544900	-1.4230701216452146
chr19	28544000	28545000	-1.5631325363824986
chr19	28544100	28545100	-1.4703957481633116
chr19	28544200	28545200	-1.865772827870048
chr19	28544300	28545300	-2.0196929596243027
chr19	28544400	28545400	-1.271545822665512
chr19	28544900	28545900	0.5791063530875901
chr19	28545000	28546000	0.6871295337130318
chr19	28545100	28546100	0.9998721019409492
chr19	28545200	28546200	1.4072274057281775
chr19	28545300	28546300	1.566411898257917
chr19	28545400	28546400	1.0104755003963692
chr19	28545500	28546500	0.1595602721656747
chr19	28545600	28546600	-0.11398688096522593
chr19	28545700	28546700	0.0012356827604760776
chr19	28545800	28546800	-0.12907631388462126
chr19	28545900	28546900	0.23421392681344225
chr19	28546000	28547000	0.3317956132208431
chr19	28546100	28547100	0.4485333455718832
chr19	28546200	28547200	1.0243893859005908
chr19	28546300	28547300	1.1539578043340215
chr19	28546400	28547400	1.7383151593115445
chr19	28546500	28547500	1.922959784170174
chr19	28546600	28547600	2.4654633073627283
chr19	28546700	28547700	2.005035842062444
chr19	28546800	28547800	2.2127271043101504
chr19	28546900	28547900	2.2233595505216934
chr19	28547000	28548000	2.3191205798307486
chr19	28549300	28550300	0.5542533468937026
chr19	28551200	28552200	-0.6318358375838478
chr19	28551300	28552300	-0.4080166619765877
chr19	28551400	28552400	-0.5221540629057171
chr19	28551500	28552500	-0.18777349119631595
chr19	28551600	28552600	-0.3672322546965607
chr19	28551700	28552700	-0.3195098975799674
chr19	28551800	28552800	-0.3059664627874377
chr19	28551900	28552900	0.06616612758259094
chr19	28552000	28553000	0.15556081618498746
chr19	28552100	28553100	0.3043352769831258
chr19	28552200	28553200	0.7699193437962819
chr19	28552300	28553300	0.9870326045151948
chr19	28552400	28553400	0.8606879807819204
chr19	28552500	28553500	0.725446333529353
chr19	28552600	28553600	0.6780354991361162
chr19	28552700	28553700	0.17974714392255092
chr19	28552800	28553800	0.2992567254232075
chr19	28552900	28553900	0.11983991368859186
chr19	28553000	28554000	-0.2878321575868823
chr19	28553100	28554100	-0.514211662697827
chr19	28553200	28554200	-0.7703036693235085
chr19	28553300	28554300	-1.3485284367327133
chr19	28553400	28554400	-1.3138092418292098
chr19	28553500	28554500	-1.5652152873187315
chr19	28556100	28557100	-2.0776500952410566
chr19	28556200	28557200	-2.271403753225856
chr19	28556300	28557300	-2.2365754195122403
chr19	28556400	28557400	-2.2219735204461064
chr19	28556500	28557500	-2.288858969116889
chr19	28556600	28557600	-2.367596045240349
chr19	28556700	28557700	-2.702836508596787
chr19	28558200	28559200	-0.5579708944761808
chr19	28558300	28559300	-0.4459912771018122
chr19	28558400	28559400	-0.28031346723958783
chr19	28558500	28559500	-0.2269357190158125
chr19	28558600	28559600	-0.2635962972619703
chr19	28558700	28559700	-0.5997698391806742
chr19	28558800	28559800	-0.7412672251354884
chr19	28558900	28559900	-1.0209495210283737
chr19	28559000	28560000	-1.5899879124745204
chr19	28559100	28560100	-1.7589392571474158
chr19	28559200	28560200	-0.9673777904299384
chr19	28559300	28560300	-0.8310514484135223
chr19	28559400	28560400	-1.0963915430292754
chr19	28559500	28560500	-1.2922676643356763
chr19	28559600	28560600	-1.6845232628478355
chr19	28559700	28560700	-1.3590972303877469
chr19	28559800	28560800	-0.8656788014958353
chr19	28559900	28560900	-0.5641797845537128
chr19	28560000	28561000	-0.1315096473829387
chr19	28560100	28561100	-0.2939090036040347
chr19	28560200	28561200	-0.7889189662981672
chr19	28561800	28562800	-0.8939408454063306
chr19	28561900	28562900	-2.0575141645613075
chr19	28562000	28563000	-2.0432602708529615
chr19	28562100	28563100	-1.9905714374700545
chr19	28562200	28563200	-1.954086517802305
chr19	28562300	28563300	-2.0270957394822893
chr19	28562400	28563400	-1.9320594914528613
chr19	28562500	28563500	-1.983008028882021
chr19	28563000	28564000	-0.18592347441940432
chr19	28563100	28564100	-0.2869207136425661
chr19	28563200	28564200	0.7207769458715177
chr19	28563300	28564300	0.7132136547005379
chr19	28563400	28564400	0.22531504295000784
chr19	28563500	28564500	0.5633641722257301
chr19	28563600	28564600	0.7127831773285894
chr19	28563700	28564700	1.110021785476327
chr19	28563800	28564800	1.4587109871619897
chr19	28563900	28564900	1.425158661379809
chr19	28564000	28565000	1.6126516509373667
chr19	28564100	28565100	1.2381252958593891
chr19	28564200	28565200	0.15342444303451735
chr19	28564300	28565300	0.21779667447827253
chr19	28564400	28565400	0.6145167329207472
chr19	28564500	28565500	-0.04314124291523228
chr19	28564600	28565600	-0.26073057483844064
chr19	28564700	28565700	-0.5668028927948808
chr19	28564800	28565800	-1.4468040990144675
chr19	28564900	28565900	-2.568685365557446
chr19	28565000	28566000	-3.1181210191824444
chr19	28565100	28566100	-2.335356422967266
chr19	28565200	28566200	-1.683686706744932
chr19	28565300	28566300	-1.6729240684816424
chr19	28565400	28566400	-1.3907927830216125
chr19	28565500	28566500	-1.2318701981449278
chr19	28565600	28566600	-0.97248623020891
chr19	28565700	28566700	-0.07773688983099547
chr19	28565800	28566800	0.3101690097675044
chr19	28565900	28566900	1.3223157789324986
chr19	28566000	28567000	1.1022121175212904
chr19	28566100	28567100	0.4998687682199763
chr19	28566200	28567200	0.32924406651255883
chr19	28566300	28567300	0.23652863623235199
chr19	28566400	28567400	-0.11149175153970488
chr19	28566500	28567500	-0.2755233935597258
chr19	28566600	28567600	-0.5518351380055444
chr19	28566700	28567700	-1.160550403546344
chr19	28566800	28567800	-1.1581843562088472
chr19	28566900	28567900	-1.2799294258711629
chr19	28567000	28568000	-1.6279945299860166
chr19	28567100	28568100	-1.287902391198535
chr19	28567200	28568200	-1.4355660085759463
chr19	28567300	28568300	-1.5881638156798843
chr19	28567400	28568400	-1.7939378064496383
chr19	28567500	28568500	-1.1257242576628073
chr19	28567600	28568600	-0.8175862233094591
chr19	28567700	28568700	-0.2692504791343077
chr19	28567800	28568800	-0.4123863665684234
chr19	28567900	28568900	-0.13878491343710053
chr19	28568000	28569000	0.5395247093173099
chr19	28568100	28569100	0.5408346812021892
chr19	28568200	28569200	-0.011796399989202093
chr19	28568300	28569300	0.2128659106494672
chr19	28568400	28569400	0.9151383849971988
chr19	28568500	28569500	0.7301765742841084
chr19	28568600	28569600	0.6727415409010916
chr19	28568700	28569700	-0.031537390046098415
chr19	28568800	28569800	0.09161482106672802
chr19	28568900	28569900	0.2274360651172377
chr19	28569000	28570000	0.8237336675802818
chr19	28569100	28570100	0.599640595178292
chr19	28569200	28570200	1.3889904174201773
chr19	28569300	28570300	1.2883293252317884
chr19	28569400	28570400	0.3545953456651057
chr19	28569500	28570500	-0.01026239486915759
chr19	28569600	28570600	0.4590314562055412
chr19	28569700	28570700	0.17852972701603598
chr19	28569800	28570800	0.38816202291066537
chr19	28569900	28570900	0.4963867442524448
chr19	28570000	28571000	-0.3371652520303369
chr19	28570100	28571100	-0.8255140791376168
chr19	28570200	28571200	-0.8652908289290089
chr19	28570300	28571300	-0.6909007489813669
chr19	28570400	28571400	-0.3060060032077891
chr19	28570500	28571500	0.3950548176266935
chr19	28570600	28571600	0.22669008175391506
chr19	28570700	28571700	1.0289953905681362
chr19	28570800	28571800	1.2331031761758675
chr19	28570900	28571900	0.5151033198575304
chr19	28571000	28572000	0.36664997790099774
chr19	28571100	28572100	1.3061908571400898
chr19	28571200	28572200	1.6616669564296838
chr19	28571300	28572300	1.6284705523506242
chr19	28571400	28572400	1.665977115008261
chr19	28571500	28572500	1.6307652846683458
chr19	28571600	28572600	0.5973797985052417
chr19	28571700	28572700	0.7365683664188099
chr19	28571800	28572800	0.1614616399585232
chr19	28571900	28572900	-0.02180905660385338
chr19	28572000	28573000	0.008848811260009318
chr19	28572100	28573100	-0.21101501504085904
chr19	28572200	28573200	-1.5944986523593765
chr19	28572300	28573300	-2.1233471813456166
chr19	28572400	28573400	-2.4697168566933576
chr19	28572500	28573500	-3.4779008731014858
chr19	28572600	28573600	-3.1372477911779635
chr19	28572700	28573700	-3.5230147215668803
chr19	28572800	28573800	-2.939989782934004
chr19	28572900	28573900	-2.518287999935154
chr19	28573000	28574000	-1.9280486283350824
chr19	28573100	28574100	-1.9829602565868507
chr19	28573200	28574200	-0.9749539491400364
chr19	28573300	28574300	-0.4462546007266516
chr19	28573400	28574400	0.1297491607247916
chr19	28573500	28574500	0.2594053905412165
chr19	28573600	28574600	0.5780533264037044
chr19	28573700	28574700	0.6797247268660033
chr19	28573800	28574800	0.4370465622446499
chr19	28573900	28574900	0.13251812527106047
chr19	28574000	28575000	0.01756592394393475
chr19	28574100	28575100	0.10471957115291684
chr19	28574200	28575200	-0.34750020015783617
chr19	28575800	28576800	-1.0752189507210246
chr19	28575900	28576900	-0.8100688195673503
chr19	28576000	28577000	-0.8552733865866189
chr19	28576100	28577100	-0.7877128110525738
chr19	28576200	28577200	-0.5010128102834636
chr19	28576300	28577300	-0.0775617462529774
chr19	28576400	28577400	0.13967652951308554
chr19	28576500	28577500	0.4594099019962687
chr19	28576600	28577600	-0.4760433714421221
chr19	28576700	28577700	0.4641580738920467
chr19	28576800	28577800	0.6958442602193328
chr19	28576900	28577900	0.6921860870672553
chr19	28577000	28578000	0.9332043815757062
chr19	28577100	28578100	0.5833244061655787
chr19	28577200	28578200	0.2760133570067636
chr19	28577300	28578300	0.6701108010827237
chr19	28577400	28578400	0.6217591783399902
chr19	28577500	28578500	0.09907768284822216
chr19	28577600	28578600	1.0714459895649884
chr19	28577700	28578700	1.5101771143615936
chr19	28577800	28578800	1.2669933427739704
chr19	28577900	28578900	0.9340665961366662
chr19	28578000	28579000	0.7680711546630486
chr19	28578100	28579100	0.9987604648291928
chr19	28578200	28579200	1.1362266709967617
chr19	28578300	28579300	0.9304443592813344
chr19	28578400	28579400	0.813636480457245
chr19	28578500	28579500	0.6653957591175194
chr19	28578600	28579600	0.4679233764710162
chr19	28578700	28579700	0.6908259671084878
chr19	28578800	28579800	0.5554023904968852
chr19	28578900	28579900	1.1631205910735851
chr19	28579000	28580000	0.9029671738114093
chr19	28579100	28580100	0.7507163748429461
chr19	28579200	28580200	0.4043712480167906
chr19	28579300	28580300	0.5709254794434526
chr19	28579400	28580400	0.15328328939278152
chr19	28579500	28580500	-0.12863500731744767
chr19	28579600	28580600	-0.235766850133742
chr19	28579700	28580700	-1.1103535152630932
chr19	28579800	28580800	-1.075868765920031
chr19	28579900	28580900	-1.6985488922939924
chr19	28580000	28581000	-1.0941466678954788
chr19	28580100	28581100	-1.69085625749459
chr19	28580200	28581200	-0.9378634688414408
chr19	28580300	28581300	-1.1304094495787669
chr19	28580400	28581400	-1.4687369118965965
chr19	28580500	28581500	-1.164381145922698
chr19	28580600	28581600	-1.1870050729568995
chr19	28580700	28581700	-0.8550431491944317
chr19	28580800	28581800	-0.7544820240941857
chr19	28580900	28581900	-0.4165316191369677
chr19	28581000	28582000	-0.5995308350816894
chr19	28582100	28583100	0.690657570380702
chr19	28582200	28583200	0.6919477364330567
chr19	28582300	28583300	0.539517212829738
chr19	28582400	28583400	0.39152519538482106
chr19	28582500	28583500	0.6501679556249971
chr19	28582600	28583600	0.9551423472646136
chr19	28582700	28583700	0.6592742494354541
chr19	28582800	28583800	0.8802985087296291
chr19	28582900	28583900	1.2066713714844826
chr19	28583000	28584000	1.0184736313222198
chr19	28583100	28584100	1.3965704576106872
chr19	28583200	28584200	1.270888723313531
chr19	28583300	28584300	1.5362137884327085
chr19	28583400	28584400	0.3812612492463069
chr19	28583500	28584500	0.8146173957582267
chr19	28583600	28584600	1.1608138251467686
chr19	28583700	28584700	1.4726792327743563
chr19	28583800	28584800	1.0447872221501813
chr19	28583900	28584900	0.8527950263403596
chr19	28584000	28585000	1.219257917738125
chr19	28584100	28585100	1.2264590398214743
chr19	28584200	28585200	0.8023038403825746
chr19	28584300	28585300	1.1384204444492187
chr19	28584400	28585400	2.1567241592178723
chr19	28584500	28585500	0.9097105875669896
chr19	28584600	28585600	0.13930388735275553
chr19	28584700	28585700	0.10844252577998326
chr19	28584800	28585800	0.13968163927203034
chr19	28584900	28585900	0.2751158946997434
chr19	28585000	28586000	0.18371998438073625
chr19	28585100	28586100	0.2124786509891999
chr19	28585200	28586200	0.24044332915094696
chr19	28585300	28586300	-0.15861904749930708
chr19	28585400	28586400	-1.1505087087471229
chr19	28585500	28586500	-1.0920438705096984
chr19	28585600	28586600	-2.2437444333017527
chr19	28585700	28586700	-2.393426002417509
chr19	28585800	28586800	-2.447448535385396
chr19	28585900	28586900	-2.4834620899952724
chr19	28586000	28587000	-2.347238522852313
chr19	28586100	28587100	-2.245562558302122
chr19	28586200	28587200	-2.1881260960990816
chr19	28586300	28587300	-2.1815556889555268
chr19	28586400	28587400	-1.7318954529447372
chr19	28586500	28587500	-0.9587072361006208
chr19	28586600	28587600	0.6386262992816599
chr19	28586700	28587700	0.5376475496566705
chr19	28586800	28587800	1.0637285307944178
chr19	28586900	28587900	1.0470220901051792
chr19	28587000	28588000	0.9943248908556662
chr19	28587100	28588100	0.9706538722038094
chr19	28587200	28588200	1.4113092302187122
chr19	28587300	28588300	1.4865740867865107
chr19	28587400	28588400	2.039149744706518
chr19	28587500	28588500	2.2614030599530546
chr19	28587600	28588600	1.095097144487973
chr19	28587700	28588700	1.0568806653367224
chr19	28587800	28588800	1.0349042373935498
chr19	28587900	28588900	0.5691987748522187
chr19	28588000	28589000	0.46116866652307575
chr19	28588100	28589100	-0.08355627211291361
chr19	28588200	28589200	-1.1196943901431813
chr19	28588300	28589300	-1.2060860542457377
chr19	28588400	28589400	-1.4430035939920136
chr19	28588500	28589500	-1.8789260934257583
chr19	28588600	28589600	-1.5569311954856768
chr19	28588700	28589700	-0.9062030273662212
chr19	28588800	28589800	-1.319682364867899
chr19	28588900	28589900	-1.0714944588668558
chr19	28589000	28590000	-1.383768164712846
chr19	28589100	28590100	-1.0212747537321225
chr19	28589200	28590200	-0.0787498058504021
chr19	28589300	28590300	-0.16870583439093806
chr19	28590400	28591400	0.3924853305233317
chr19	28590500	28591500	-0.22017809081744089
chr19	28590600	28591600	-0.3769115628501025
chr19	28590700	28591700	-0.1245255900662844
chr19	28590800	28591800	0.4964440417959932
chr19	28590900	28591900	0.6733700913241634
chr19	28591000	28592000	0.5139549367777104
chr19	28591100	28592100	0.4806988262850317
chr19	28591200	28592200	0.5093810845290155
chr19	28591300	28592300	0.5823085100592479
chr19	28591400	28592400	0.8914382097799809
chr19	28591500	28592500	0.7891081691650563
chr19	28591600	28592600	1.249875628108612
chr19	28591700	28592700	0.3308227059078471
chr19	28591800	28592800	-0.7049654863488334
chr19	28591900	28592900	-0.5257042521067447
chr19	28592000	28593000	-0.42377305543077737
chr19	28592100	28593100	-0.4906683694687609
chr19	28592200	28593200	-1.0343596685744652
chr19	28592300	28593300	-0.896462300009058
chr19	28592400	28593400	-1.2430266052115588
chr19	28592500	28593500	-0.6076889507775187
chr19	28592600	28593600	-1.103010281965666
chr19	28592700	28593700	-0.09993369036589636
chr19	28592800	28593800	-0.07339112243489915
chr19	28592900	28593900	-0.5716274716714005
chr19	28593000	28594000	-0.4589290518757196
chr19	28593100	28594100	-0.6938368742647866
chr19	28593200	28594200	-0.5055883531720632
chr19	28593300	28594300	-0.4402381671468181
chr19	28593400	28594400	-0.659622503353179
chr19	28593500	28594500	-0.8000824563011829
chr19	28593600	28594600	-0.5530191215118859
chr19	28593700	28594700	-0.682412972968736
chr19	28593800	28594800	0.30570916840404777
chr19	28593900	28594900	0.7044205115409117
chr19	28594000	28595000	0.5911893455085201
chr19	28594100	28595100	1.013145532274649
chr19	28594200	28595200	1.1739199672225242
chr19	28594300	28595300	1.4701969907561747
chr19	28594400	28595400	2.1463775480560465
chr19	28594500	28595500	1.824779422895884
chr19	28594600	28595600	1.3582526693363757
chr19	28594700	28595700	1.2294469258178422
chr19	28594800	28595800	0.7898442157989991
chr19	28594900	28595900	0.5688464291020665
chr19	28595000	28596000	0.9378615318590393
chr19	28595100	28596100	0.9936299927364892
chr19	28595200	28596200	0.794795731727665
chr19	28595300	28596300	0.16262451319940344
chr19	28595400	28596400	0.2659221535619808
chr19	28595500	28596500	0.8529446802669001
chr19	28596000	28597000	0.8305989093376258
chr19	28596100	28597100	0.5268861990082546
chr19	28596200	28597200	0.9078512053785999
chr19	28596400	28597400	1.238359657893781
chr19	28596500	28597500	1.0207188080290142
chr19	28596600	28597600	0.7020002497845839
chr19	28596700	28597700	0.33700855636030136
chr19	28596800	28597800	0.2759524280075425
chr19	28596900	28597900	1.3131067535905532
chr19	28597000	28598000	1.420809160006251
chr19	28597100	28598100	1.3940017713607669
chr19	28597200	28598200	1.4249845039192397
chr19	28597300	28598300	1.1651000995412943
chr19	28597400	28598400	1.171885742970218
chr19	28598800	28599800	1.1972376695067908
chr19	28598900	28599900	1.1460116421014748
chr19	28599000	28600000	1.2107203849989112
chr19	28599100	28600100	0.9889544696249044
chr19	28599200	28600200	0.9438548197267652
chr19	28599300	28600300	1.399758420580668
chr19	28599400	28600400	0.8451996829445583
chr19	28599500	28600500	0.3493037117575666
chr19	28599600	28600600	-0.4818415802268241
chr19	28599700	28600700	-0.8017653124301275
chr19	28599800	28600800	-0.9814776841240164
chr19	28599900	28600900	-1.0959907282044603
chr19	28600000	28601000	-1.0910150301501147
chr19	28600100	28601100	-1.0259648975518187
chr19	28600200	28601200	-1.140349163743542
chr19	28600300	28601300	-1.947214148225128
chr19	28600400	28601400	-1.808398249702352
chr19	28600500	28601500	-1.8676203411122203
chr19	28600600	28601600	-0.4560064258198992
chr19	28600700	28601700	-0.2840120514284196
chr19	28600800	28601800	-0.6385293906925326
chr19	28600900	28601900	-0.6334242217296822
chr19	28601000	28602000	-0.9475946561602739
chr19	28601100	28602100	-0.9316884534530262
chr19	28601200	28602200	-0.8717558270838124
chr19	28601300	28602300	-1.4923578046701649
chr19	28601400	28602400	-0.8057292034660019
chr19	28601500	28602500	0.2737921993441222
chr19	28601600	28602600	0.16691115021386813
chr19	28601700	28602700	0.7516757877145808
chr19	28601800	28602800	1.1866186951777888
chr19	28601900	28602900	1.1169491903417892
chr19	28602000	28603000	0.9078089440645226
chr19	28602100	28603100	0.7093215984569852
chr19	28602200	28603200	1.1492004127809978
chr19	28602300	28603300	1.365400649875445
chr19	28602400	28603400	0.18843262099716745
chr19	28602500	28603500	-0.6118642454484976
chr19	28602600	28603600	-0.3878320224483932
chr19	28602700	28603700	-0.5503462271934118
chr19	28602800	28603800	-1.4582040881415013
chr19	28602900	28603900	-0.9765506427722696
chr19	28603000	28604000	-0.9064778595338273
chr19	28603100	28604100	-0.7763183358891967
chr19	28603200	28604200	-1.3880315821581757
chr19	28603300	28604300	-1.181698408035646
chr19	28603400	28604400	0.19055008618028405
chr19	28603500	28604500	0.30930819500332185
chr19	28603600	28604600	-0.9513127616119323
chr19	28603700	28604700	-1.5887552308755446
chr19	28603800	28604800	-1.2906852221775371
chr19	28603900	28604900	-1.4151893376859808
chr19	28604000	28605000	-0.8609299680767587
chr19	28604100	28605100	-0.3643914665480833
chr19	28604200	28605200	-0.28818777535610635
chr19	28604300	28605300	-0.5429886561856432
chr19	28604400	28605400	-0.7521858340074308
chr19	28604500	28605500	-0.4568053787547461
chr19	28604600	28605600	0.0587845790334205
chr19	28604700	28605700	0.472375320550465
chr19	28604800	28605800	0.5579458776678828
chr19	28604900	28605900	0.5173617887602858
chr19	28605000	28606000	-0.08174234090585054
chr19	28605100	28606100	-0.6180398159076984
chr19	28605200	28606200	-0.7102357720452189
chr19	28605300	28606300	-0.2677720404700641
chr19	28605400	28606400	-0.15963287178569482
chr19	28605500	28606500	-0.5051943413087104
chr19	28605600	28606600	-0.16236771090704727
chr19	28605700	28606700	-0.2875415536779985
chr19	28605800	28606800	0.16529689354485091
chr19	28605900	28606900	0.10532094449506203
chr19	28606000	28607000	0.413314756054567
chr19	28606100	28607100	1.6035600377761303
chr19	28606200	28607200	1.6029148657145842
chr19	28606300	28607300	1.7845333587759902
chr19	28606400	28607400	1.3488790182462376
chr19	28606500	28607500	1.1008730086068592
chr19	28606600	28607600	0.7844633643635495
chr19	28606700	28607700	1.465890180989728
chr19	28606800	28607800	1.5300009560058323
chr19	28606900	28607900	1.5719693989126553
chr19	28607000	28608000	1.1831021386233418
chr19	28607100	28608100	0.5252558062350766
chr19	28607200	28608200	0.7841544750877427
chr19	28607300	28608300	0.462765109704433
chr19	28607400	28608400	0.7728187368323267
chr19	28607500	28608500	1.2294741276275158
chr19	28607600	28608600	1.279224344481258
chr19	28607700	28608700	0.5434016072619472
chr19	28607800	28608800	0.4221296775204035
chr19	28607900	28608900	0.4979317885988907
chr19	28608000	28609000	0.45426750535130367
chr19	28608100	28609100	-0.05442721935234589
chr19	28608200	28609200	-0.2325290553777277
chr19	28608300	28609300	-0.40186055480756777
chr19	28608400	28609400	-0.6226338974400174
chr19	28608500	28609500	-0.9937152105085004
chr19	28608600	28609600	-1.1247553283368776
chr19	28608700	28609700	-1.0509095393169634
chr19	28608800	28609800	-0.8851114241267641
chr19	28608900	28609900	-1.316149271192094
chr19	28609000	28610000	-1.2237334554828816
chr19	28609100	28610100	-0.8502128441651972
chr19	28609200	28610200	-0.6586590772048814
chr19	28609300	28610300	-0.35741062658037465
chr19	28609400	28610400	-0.5821390431984209
chr19	28609500	28610500	-0.6965260593025415
chr19	28609600	28610600	-0.4573964408726692
chr19	28609700	28610700	0.0004627646365262379
chr19	28609800	28610800	0.0449787833508685
chr19	28609900	28610900	0.13663278849421406
chr19	28610000	28611000	0.6167814017228762
chr19	28610100	28611100	0.7805065237983229
chr19	28610200	28611200	0.4960905042276037
chr19	28610300	28611300	-0.07690380283649198
chr19	28610400	28611400	0.2405977695410981
chr19	28610500	28611500	0.7153129388358012
chr19	28610600	28611600	0.889724537911977
chr19	28610700	28611700	0.3879366153401113
chr19	28610800	28611800	0.5033733370620879
chr19	28610900	28611900	0.5563294131609567
chr19	28611000	28612000	0.3306884558462673
chr19	28611100	28612100	-0.19238967105257831
chr19	28611200	28612200	-0.23226491737346305
chr19	28611300	28612300	0.3339000746607455
chr19	28611400	28612400	0.5565325481160541
chr19	28611500	28612500	0.3626153843879573
chr19	28611600	28612600	-0.17140250231541101
chr19	28611700	28612700	0.41649132737855055
chr19	28611800	28612800	0.06980725804223697
chr19	28611900	28612900	0.009409088747901898
chr19	28612000	28613000	-0.014299648340519274
chr19	28612600	28613600	-0.9510420172242664
chr19	28612700	28613700	-1.644564673066491
chr19	28614700	28615700	0.7146604552138329
chr19	28614800	28615800	0.6970192610589658
chr19	28614900	28615900	1.5426740308021345
chr19	28615000	28616000	0.9693013029780135
chr19	28615100	28616100	0.5972545265483029
chr19	28615200	28616200	0.3874777487207575
chr19	28615300	28616300	0.31729455499590603
chr19	28615400	28616400	-0.13106611164842766
chr19	28615500	28616500	-0.7740840239759108
chr19	28615600	28616600	-1.0694189245959047
chr19	28615700	28616700	-1.0365989868419432
chr19	28615800	28616800	-1.5868585314075134
chr19	28615900	28616900	-3.0680971874834047
chr19	28616000	28617000	-2.763801844099145
chr19	28616100	28617100	-3.656952012821895
chr19	28616200	28617200	-3.5300066588749646
chr19	28616300	28617300	-4.113071647180475
chr19	28616400	28617400	-3.912866277958094
chr19	28616500	28617500	-3.2105277296560484
chr19	28616600	28617600	-2.5297833187847747
chr19	28616700	28617700	-2.6837297566595932
chr19	28616800	28617800	-2.738560890507957
chr19	28616900	28617900	-2.014809723466958
chr19	28617000	28618000	-1.6412693617063037
chr19	28617100	28618100	-1.481971262892973
chr19	28617200	28618200	-1.246927602538174
chr19	28617300	28618300	-0.7739297266525416
chr19	28617400	28618400	-0.5660113627732384
chr19	28617500	28618500	-0.8884153801956688
chr19	28617600	28618600	-1.7820414647744598
chr19	28617700	28618700	-1.2696628178775662
chr19	28617800	28618800	-0.6501255244355224
chr19	28617900	28618900	-1.247923205098508
chr19	28618000	28619000	-1.718652174677999
chr19	28618100	28619100	-1.0651486915432045
chr19	28618200	28619200	-1.1666009738072671
chr19	28618300	28619300	-0.700487438416778
chr19	28618400	28619400	-0.44252275702828375
chr19	28618500	28619500	-0.7624165978550418
chr19	28618600	28619600	-0.4914007032188877
chr19	28618700	28619700	-0.5431806942593288
chr19	28618800	28619800	-0.6599796870977686
chr19	28618900	28619900	0.27188573201936456
chr19	28619000	28620000	-0.06991788364586711
chr19	28619100	28620100	0.26023375407210914
chr19	28619200	28620200	-0.9171838977392172
chr19	28619300	28620300	-1.425115266520788
chr19	28619400	28620400	-1.6699358188683409
chr19	28619500	28620500	-1.2933030790160889
chr19	28619600	28620600	-0.8457512478987674
chr19	28619700	28620700	-0.9743359263815852
chr19	28619800	28620800	-0.8636494226246101
chr19	28619900	28620900	-1.2185911258883806
chr19	28620000	28621000	-1.2009417982942898
chr19	28620100	28621100	-1.5007911896865584
chr19	28620200	28621200	-0.11719021572951108
chr19	28620300	28621300	0.11377955575767618
chr19	28620400	28621400	0.5820086969835315
chr19	28620500	28621500	0.5981298689399893
chr19	28620600	28621600	0.4599482174554997
chr19	28620700	28621700	-0.1943374569266825
chr19	28620800	28621800	-0.2817114925371004
chr19	28620900	28621900	-0.12651900371631333
chr19	28621000	28622000	0.48776839323453597
chr19	28621100	28622100	0.6479938941687293
chr19	28621200	28622200	0.8800173393639594
chr19	28621300	28622300	0.4526438829832429
chr19	28621400	28622400	0.15472430926789885
chr19	28621500	28622500	-0.7175326092482245
chr19	28621600	28622600	-0.8705544401045914
chr19	28621700	28622700	-0.702268664895659
chr19	28621800	28622800	-1.3121752924928176
chr19	28621900	28622900	-1.579406011315542
chr19	28622000	28623000	-1.9419487047218928
chr19	28622100	28623100	-2.190149622807262
chr19	28622200	28623200	-2.7271417616953437
chr19	28623400	28624400	-2.4180055594028573
chr19	28623500	28624500	-3.2357337999677647
chr19	28623600	28624600	-2.862637450171652
chr19	28623700	28624700	-2.643399853658096
chr19	28623800	28624800	-2.3420573557201583
chr19	28623900	28624900	-1.8144230839355548
chr19	28624000	28625000	-1.0642756332782624
chr19	28624100	28625100	-2.0788385325031418
chr19	28624200	28625200	-2.6240778610049293
chr19	28624300	28625300	-2.876144078523758
chr19	28624400	28625400	-2.749437270213974
chr19	28624500	28625500	-2.852001480701923
chr19	28624600	28625600	-3.20910380965723
chr19	28624700	28625700	-3.182465500565998
chr19	28624800	28625800	-3.4217164102667548
chr19	28624900	28625900	-3.829458673333848
chr19	28625000	28626000	-4.341340870497936
chr19	28625100	28626100	-3.8908839486013482
chr19	28625200	28626200	-3.35939843426038
chr19	28625300	28626300	-2.7202084358432588
chr19	28625400	28626400	-2.9310005233542684
chr19	28625500	28626500	-2.2892574147585925
chr19	28625600	28626600	-2.286061031620966
chr19	28625700	28626700	-2.3124588951660714
chr19	28625800	28626800	-1.7941719334341524
chr19	28625900	28626900	-1.4298667920220414
chr19	28626000	28627000	-0.7873809581685545
chr19	28626100	28627100	0.04615042688604694
chr19	28626200	28627200	-0.03647970130926198
chr19	28627300	28628300	-2.166368717933949
chr19	28627400	28628400	-1.9017032746023264
chr19	28627500	28628500	-1.9296503637508395
chr19	28627600	28628600	-1.1151640410595272
chr19	28627700	28628700	-0.7454510908786272
chr19	28627800	28628800	-0.9551758321357338
chr19	28627900	28628900	-0.22503597651481289
chr19	28628000	28629000	-0.06378901220643368
chr19	28628100	28629100	0.6714656822325042
chr19	28629200	28630200	-0.27172709669621004
chr19	28629300	28630300	-0.4600878857948922
chr19	28629400	28630400	-0.16795614602654804
chr19	28629500	28630500	-0.07919373598539158
chr19	28629600	28630600	-0.3730093995705381
chr19	28629700	28630700	-0.021947386164730454
chr19	28629800	28630800	-0.13751987613217204
chr19	28629900	28630900	-0.2437777683459348
chr19	28630000	28631000	-0.08837633496972389
chr19	28630100	28631100	-0.2899979134358038
chr19	28630200	28631200	-0.4849283311307711
chr19	28630300	28631300	-0.30988819304306753
chr19	28630400	28631400	-0.3175501615124485
chr19	28630500	28631500	-0.5602599409759734
chr19	28630600	28631600	-0.0307091541098199
chr19	28630700	28631700	-0.4216325866183733
chr19	28630800	28631800	-0.6992964448456772
chr19	28630900	28631900	-0.04830636974823215
chr19	28631000	28632000	0.07090794184500952
chr19	28631100	28632100	0.31369867701222315
chr19	28631200	28632200	0.6041105733076589
chr19	28631300	28632300	0.5573799481236512
chr19	28631400	28632400	0.7314601959402444
chr19	28631500	28632500	0.8163719819462291
chr19	28631600	28632600	0.7379786798682247
chr19	28631700	28632700	1.601929595746814
chr19	28631800	28632800	1.7116855850584232
chr19	28631900	28632900	0.9561260703017026
chr19	28632000	28633000	1.1689250122848291
chr19	28632100	28633100	0.6931638048248082
chr19	28632200	28633200	0.8217777526049292
chr19	28632300	28633300	0.3908859004473623
chr19	28632400	28633400	-0.4663262169918263
chr19	28632500	28633500	-1.0511506848649912
chr19	28632600	28633600	-1.1746014852854985
chr19	28632700	28633700	-0.9054078977392368
chr19	28632800	28633800	-1.098383257916885
chr19	28632900	28633900	-0.7161521367036808
chr19	28633000	28634000	-1.1215457993254982
chr19	28633100	28634100	-0.5677824150399292
chr19	28633200	28634200	-0.5781080292430884
chr19	28633300	28634300	-0.3985853512264178
chr19	28633400	28634400	0.13056323008557882
chr19	28633500	28634500	0.755790591225568
chr19	28633600	28634600	0.7294030956175045
chr19	28633700	28634700	0.3299134868658954
chr19	28633800	28634800	0.7269227758988627
chr19	28633900	28634900	-0.09115691248510947
chr19	28634000	28635000	-0.4000582703816732
chr19	28634100	28635100	-0.5368720541057331
chr19	28634200	28635200	-1.289901054400053
chr19	28634300	28635300	-1.0838616042230482
chr19	28634400	28635400	-0.5089733804620461
chr19	28634500	28635500	-0.8366477862538969
chr19	28634600	28635600	-1.1388792254413156
chr19	28634700	28635700	-1.194598275378097
chr19	28634800	28635800	-1.33130189392522
chr19	28634900	28635900	-1.5006360584002838
chr19	28635000	28636000	-1.2380685636643827
chr19	28635100	28636100	-0.8776078874594805
chr19	28635200	28636200	-0.12667242361790354
chr19	28635300	28636300	-0.2016772408845712
chr19	28635400	28636400	-1.0519583583488852
chr19	28635500	28636500	-0.836249701946826
chr19	28635600	28636600	-0.7577718406157007
chr19	28635700	28636700	-1.510015372511033
chr19	28635800	28636800	-1.2208067905148758
chr19	28635900	28636900	-0.31092964087772185
chr19	28636000	28637000	-0.08078482309587183
chr19	28636100	28637100	-0.5537801151190613
chr19	28636200	28637200	-0.7912091309126285
chr19	28636300	28637300	-1.1123578662325542
chr19	28636400	28637400	-0.5031800223593954
chr19	28636500	28637500	-0.11114385922547663
chr19	28636600	28637600	-0.22288822278001136
chr19	28636700	28637700	0.6613149343735056
chr19	28636800	28637800	0.5470189038181622
chr19	28636900	28637900	0.14065957690021333
chr19	28637000	28638000	-0.3216040542780999
chr19	28637100	28638100	0.5024942800732681
chr19	28637200	28638200	0.7747257998098854
chr19	28637300	28638300	0.7250086559474731
chr19	28637400	28638400	0.6400398961163779
chr19	28637500	28638500	0.13132761931551004
chr19	28637600	28638600	0.4457206659167045
chr19	28637700	28638700	0.4629723397430101
chr19	28637800	28638800	0.8706098044956104
chr19	28637900	28638900	1.1254349727282642
chr19	28638000	28639000	1.6291503178634286
chr19	28638100	28639100	0.9872836270756176
chr19	28638200	28639200	0.4538273703314346
chr19	28638300	28639300	0.5429523564154127
chr19	28638400	28639400	0.42649141835072496
chr19	28638500	28639500	0.6677496651080213
chr19	28638600	28639600	0.5712433444423403
chr19	28638700	28639700	0.2894449330690788
chr19	28638800	28639800	0.5442784300218331
chr19	28638900	28639900	0.12413700433893138
chr19	28639000	28640000	-0.16728760877864202
chr19	28639100	28640100	0.5288566364495196
chr19	28639200	28640200	0.9174354436063248
chr19	28639300	28640300	1.0380367267908115
chr19	28639400	28640400	1.0293951191058246
chr19	28639500	28640500	1.2981203086047284
chr19	28639600	28640600	1.2388057797745415
chr19	28639700	28640700	1.495467469129045
chr19	28639800	28640800	0.6513255411313545
chr19	28639900	28640900	0.09636833464054023
chr19	28640000	28641000	0.11104888427152995
chr19	28640100	28641100	-0.367986268311386
chr19	28640200	28641200	-0.6543619382897551
chr19	28640300	28641300	-0.6446014738007664
chr19	28640400	28641400	-0.4224459446390481
chr19	28640500	28641500	-0.5899004127840265
chr19	28640600	28641600	-0.7148391026139872
chr19	28640700	28641700	-0.781138721727889
chr19	28640800	28641800	-0.7057578273048125
chr19	28640900	28641900	-1.1649887129879952
chr19	28641000	28642000	-0.9153421996814574
chr19	28641100	28642100	-1.6294793914722192
chr19	28641200	28642200	-1.232804300988323
chr19	28641300	28642300	-1.1780139116807051
chr19	28641400	28642400	-1.4153784024772698
chr19	28641500	28642500	-1.4666214198944074
chr19	28641600	28642600	-1.6849985120954778
chr19	28641700	28642700	-1.6485711500698246
chr19	28641800	28642800	-1.180151838258665
chr19	28641900	28642900	0.327347877811473
chr19	28642000	28643000	0.4928830224829318
chr19	28642100	28643100	1.858223318428459
chr19	28642200	28643200	2.198462381342442
chr19	28642300	28643300	1.6308966249769177
chr19	28642400	28643400	1.6632026653567558
chr19	28642500	28643500	1.5155130476289869
chr19	28642600	28643600	1.5521408835808783
chr19	28642700	28643700	1.7425155852743546
chr19	28642800	28643800	1.816957376962248
chr19	28642900	28643900	1.6668243641733476
chr19	28643000	28644000	1.7654387712888453
chr19	28643100	28644100	1.6961138806429024
chr19	28643200	28644200	1.0547465879160212
chr19	28643300	28644300	1.6440001477354929
chr19	28643400	28644400	1.456329015872857
chr19	28643500	28644500	1.32741641532914
chr19	28643600	28644600	1.4198494118898202
chr19	28643700	28644700	0.8219033367620157
chr19	28643800	28644800	0.6179703166949977
chr19	28643900	28644900	0.4060448100792721
chr19	28644000	28645000	0.6057700970670866
chr19	28644100	28645100	-0.3832431894652944
chr19	28644200	28645200	-0.0745532591206568
chr19	28644300	28645300	0.07322084234554771
chr19	28644400	28645400	0.3454577243337861
chr19	28644500	28645500	0.524111313961693
chr19	28644600	28645600	0.4307170814974086
chr19	28644700	28645700	0.5758022600660486
chr19	28644800	28645800	0.7052537518260681
chr19	28644900	28645900	1.187267641923669
chr19	28645000	28646000	0.6856700340524439
chr19	28645100	28646100	1.4049901456459564
chr19	28645200	28646200	1.3318826657668854
chr19	28645300	28646300	0.8185563456382524
chr19	28645400	28646400	0.6222238049605068
chr19	28645500	28646500	0.5423067527092724
chr19	28645600	28646600	0.6062272885849156
chr19	28645700	28646700	0.9769931462470228
chr19	28645800	28646800	0.6396571226655711
chr19	28645900	28646900	-0.025271449328834728
chr19	28646000	28647000	0.3840511649857027
chr19	28646100	28647100	0.006980374635259794
chr19	28646200	28647200	0.4776698832279854
chr19	28646300	28647300	0.8289271186870006
chr19	28646400	28647400	0.5966782274777456
chr19	28646500	28647500	-0.02909895722064174
chr19	28646600	28647600	-0.0009241479540292813
chr19	28646700	28647700	0.14350484665935914
chr19	28646800	28647800	0.11864218251165767
chr19	28646900	28647900	-0.2047600787441504
chr19	28647000	28648000	-0.8618323992788968
chr19	28647100	28648100	-0.7912306392447297
chr19	28647200	28648200	-1.3894147380350843
chr19	28647300	28648300	-1.9496217968093483
chr19	28647400	28648400	-1.845948056687192
chr19	28647500	28648500	-1.7603529801593245
chr19	28647600	28648600	-1.6584446105052548
chr19	28647700	28648700	-1.5958380469916345
chr19	28647800	28648800	-1.6384329211809097
chr19	28647900	28648900	-1.4858054436991073
chr19	28648000	28649000	-1.1241226664150026
chr19	28648100	28649100	-1.5118860189548318
chr19	28648200	28649200	-1.4363737478921803
chr19	28648300	28649300	-0.7657900308291402
chr19	28648400	28649400	-0.7293231999231609
chr19	28648500	28649500	-0.5566862571178612
chr19	28648600	28649600	-0.19179956881206345
chr19	28648700	28649700	-0.5338273719244588
chr19	28648800	28649800	-0.7821495678595638
chr19	28648900	28649900	-1.0211959057157645
chr19	28649000	28650000	-1.376794334581073
chr19	28649100	28650100	-0.8604860217877515
chr19	28649200	28650200	-0.4360427484069055
chr19	28649300	28650300	-0.9189321181971511
chr19	28649400	28650400	-0.7126966333782571
chr19	28649500	28650500	-0.5600980777673606
chr19	28649600	28650600	-0.8079076538811943
chr19	28649700	28650700	-0.9667371356550338
chr19	28649800	28650800	-1.0873936174699086
chr19	28649900	28650900	-0.49752189474447206
chr19	28650000	28651000	-0.09451093589447516
chr19	28650100	28651100	0.09908498201386147
chr19	28650200	28651200	-0.15973590537861654
chr19	28650300	28651300	0.1152461620701572
chr19	28650400	28651400	0.4287249702398589
chr19	28650500	28651500	0.4122166236978077
chr19	28650600	28651600	0.6460073632248956
chr19	28650700	28651700	0.4981163733715702
chr19	28650800	28651800	1.024872330691016
chr19	28650900	28651900	1.0529894214712192
chr19	28651000	28652000	0.7849238925508771
chr19	28651100	28652100	0.5598352147251907
chr19	28651200	28652200	-0.19899105639513331
chr19	28651300	28652300	-0.15697258412304152
chr19	28651400	28652400	-0.7606414809811767
chr19	28651500	28652500	-1.3522381432201285
chr19	28651600	28652600	-1.7452869031432328
chr19	28651700	28652700	-1.6922247570165656
chr19	28651800	28652800	-1.9053800149925242
chr19	28651900	28652900	-2.29107524855019
chr19	28652000	28653000	-2.3358230270176934
chr19	28652100	28653100	-3.0208093936425096
chr19	28652200	28653200	-2.7901776781121272
chr19	28652300	28653300	-3.033468852232886
chr19	28652400	28653400	-2.6130795071470465
chr19	28652500	28653500	-2.597499590067493
chr19	28652600	28653600	-2.275977159671619
chr19	28652700	28653700	-1.882236680888884
chr19	28652800	28653800	-1.3156277851505245
chr19	28652900	28653900	-0.5987953065808982
chr19	28653000	28654000	-0.7505456423862714
chr19	28653100	28654100	0.2595140461219643
chr19	28653200	28654200	0.3362384504841659
chr19	28653300	28654300	0.2379791195247277
chr19	28653400	28654400	0.42217421468252814
chr19	28653500	28654500	0.2482302574317089
chr19	28653600	28654600	-0.39808187409209184
chr19	28653700	28654700	-0.0022430423136987642
chr19	28653800	28654800	-0.3658226119444014
chr19	28653900	28654900	-0.571092179051864
chr19	28654000	28655000	-0.05328156243876155
chr19	28654100	28655100	-0.5022382760412917
chr19	28654200	28655200	0.7128228762769451
chr19	28654300	28655300	0.8508522577997978
chr19	28654400	28655400	0.9539549094765152
chr19	28654500	28655500	1.774081041097482
chr19	28654600	28655600	2.0295090270800493
chr19	28654700	28655700	0.9436284437409516
chr19	28654800	28655800	1.0675665478896137
chr19	28654900	28655900	0.7726391214590119
chr19	28655000	28656000	0.261087502412447
chr19	28655100	28656100	0.6157653882461531
chr19	28655200	28656200	0.009687272018034857
chr19	28655300	28656300	-0.09761389093811576
chr19	28655400	28656400	-0.23090746640757906
chr19	28655500	28656500	0.0013286078781690213
chr19	28655600	28656600	0.2127126704254965
chr19	28655700	28656700	0.7286635051031726
chr19	28655800	28656800	0.10997665084213623
chr19	28655900	28656900	-0.0656554003852941
chr19	28656000	28657000	0.33974128164659684
chr19	28656100	28657100	0.09198423780661223
chr19	28656200	28657200	-0.08114056764876698
chr19	28656300	28657300	0.4601933004724161
chr19	28656400	28657400	-0.5566602289835891
chr19	28656500	28657500	-0.9354083728818215
chr19	28656600	28657600	-0.886637491019163
chr19	28656700	28657700	-1.1395370836494778
chr19	28656800	28657800	-1.5553060533996983
chr19	28656900	28657900	-1.2606298673215657
chr19	28657000	28658000	-1.8525835611025232
chr19	28657100	28658100	-1.5862135633997232
chr19	28657200	28658200	-1.8982489945572718
chr19	28657300	28658300	-1.6729678587387664
chr19	28657400	28658400	-1.3300228386135071
chr19	28657500	28658500	-1.4871755699219698
chr19	28657600	28658600	-1.7584794792807743
chr19	28657700	28658700	-1.4048600612829492
chr19	28657800	28658800	-0.6451853027070543
chr19	28657900	28658900	-0.4413266104789968
chr19	28658000	28659000	0.10685415267965637
chr19	28658100	28659100	-0.013352013426254592
chr19	28658200	28659200	0.5244949620221729
chr19	28658300	28659300	0.011298871940973714
chr19	28658400	28659400	0.4263140293615383
chr19	28658500	28659500	0.4953487582152478
chr19	28658600	28659600	0.27914519238859564
chr19	28658700	28659700	0.057299439722132875
chr19	28658800	28659800	-0.03749073015425941
chr19	28658900	28659900	-0.5820543186091194
chr19	28659000	28660000	-0.7835074592850811
chr19	28659100	28660100	-1.058119825265897
chr19	28659200	28660200	-0.8198125507201324
chr19	28660100	28661100	-1.1969050632616511
chr19	28660200	28661200	-1.661265976762964
chr19	28660300	28661300	-1.7470120839145846
chr19	28660400	28661400	-1.2324260282966368
chr19	28660500	28661500	-0.5772184152449085
chr19	28660600	28661600	-0.5528926709427764
chr19	28660700	28661700	-0.30900201317004344
chr19	28660800	28661800	0.3903916718391041
chr19	28660900	28661900	1.5463257544059423
chr19	28661000	28662000	1.348818256179479
chr19	28661100	28662100	0.7953382736405861
chr19	28661200	28662200	0.7090074395410719
chr19	28661300	28662300	1.084908211384794
chr19	28661400	28662400	0.8436308113411229
chr19	28661500	28662500	0.9437991742303626
chr19	28661600	28662600	1.2523410442685978
chr19	28661700	28662700	0.8996195533828177
chr19	28661800	28662800	0.7319234469481194
chr19	28661900	28662900	-0.3639979561945434
chr19	28662000	28663000	-0.6709141988698196
chr19	28662100	28663100	-0.4080439367312397
chr19	28662200	28663200	-0.7392399646946434
chr19	28662300	28663300	-1.0137870921183767
chr19	28662400	28663400	-0.9883371599659828
chr19	28662500	28663500	-1.4796602313572491
chr19	28662600	28663600	-2.292408631747388
chr19	28662700	28663700	-2.311524859567766
chr19	28662800	28663800	-3.046712593514179
chr19	28662900	28663900	-2.866758385754311
chr19	28663000	28664000	-2.282198251217085
chr19	28663100	28664100	-2.6071184374774496
chr19	28663200	28664200	-2.0691380541581355
chr19	28663300	28664300	-2.1592052922350957
chr19	28663400	28664400	-2.078190203782152
chr19	28663500	28664500	-2.3241930850894947
chr19	28663600	28664600	-2.0634928394210523
chr19	28663700	28664700	-2.17544583301046
chr19	28663800	28664800	-1.928816066425212
chr19	28663900	28664900	-1.2889075217113206
chr19	28664000	28665000	-1.791993374602984
chr19	28664100	28665100	-1.2134031315350704
chr19	28664200	28665200	-1.6385693030995254
chr19	28664300	28665300	-2.2706429628845908
chr19	28664400	28665400	-2.829092848445608
chr19	28664500	28665500	-2.396193342060841
chr19	28664600	28665600	-2.7420713838168145
chr19	28664700	28665700	-2.543437131427436
chr19	28664800	28665800	-2.672611293817479
chr19	28664900	28665900	-2.8873581644780324
chr19	28665000	28666000	-2.478584924150901
chr19	28665100	28666100	-2.893115032656928
chr19	28665200	28666200	-2.06804779168417
chr19	28665300	28666300	-1.6060624646382498
chr19	28665400	28666400	-1.4474724981774174
chr19	28665500	28666500	-1.3974010383608826
chr19	28665600	28666600	-0.8119385609598558
chr19	28665700	28666700	-0.42034360467511983
chr19	28665800	28666800	-0.20711115922806173
chr19	28665900	28666900	0.3705840797124468
chr19	28666000	28667000	0.15227104835172647
chr19	28666100	28667100	0.5150196056960895
chr19	28666200	28667200	0.2058948027286025
chr19	28666300	28667300	0.5434578560288722
chr19	28666400	28667400	0.6202275899810007
chr19	28666500	28667500	1.1368474271746831
chr19	28666600	28667600	1.6380589971477149
chr19	28666700	28667700	0.8895647238857131
chr19	28666800	28667800	0.6687915427751896
chr19	28666900	28667900	0.14576730127679194
chr19	28667000	28668000	0.5811688603261863
chr19	28667100	28668100	0.32374330391003525
chr19	28667200	28668200	0.28487418828647165
chr19	28667300	28668300	0.26748841282077473
chr19	28667400	28668400	0.4332368385427652
chr19	28667500	28668500	0.0948581159499424
chr19	28667600	28668600	-0.4267698442906433
chr19	28667700	28668700	0.22560636006269144
chr19	28667800	28668800	0.7340540242829892
chr19	28667900	28668900	0.8681646188362293
chr19	28668000	28669000	0.9451472739964949
chr19	28668100	28669100	0.5846885784603709
chr19	28668200	28669200	0.9615696564956998
chr19	28668300	28669300	0.4978413831016281
chr19	28668400	28669400	0.5730608814309998
chr19	28668500	28669500	0.1337020132094368
chr19	28668600	28669600	-0.04031406941195745
chr19	28668700	28669700	-0.2577834808986256
chr19	28668800	28669800	-0.624780175490287
chr19	28668900	28669900	-1.1942043363428525
chr19	28669000	28670000	-1.7288701017065151
chr19	28669100	28670100	-0.9210691847920248
chr19	28669200	28670200	-1.3320458462359297
chr19	28669300	28670300	-1.2829890250600644
chr19	28669400	28670400	-1.5150243761291222
chr19	28669500	28670500	-1.1751145217462076
chr19	28669600	28670600	-0.9278512542995212
chr19	28669700	28670700	-1.212088957128125
chr19	28669800	28670800	-1.1380335182440355
chr19	28669900	28670900	-1.0621031785219768
chr19	28670000	28671000	-0.2855852017193981
chr19	28670600	28671600	-0.7217939512270974
chr19	28670700	28671700	-0.0359728576865478
chr19	28670800	28671800	0.3230245530991821
chr19	28670900	28671900	0.34004882102773043
chr19	28671000	28672000	-0.158971623564403
chr19	28671100	28672100	-0.7461173811763232
chr19	28671200	28672200	-1.0091976714670166
chr19	28671300	28672300	-1.0857751366187978
chr19	28671400	28672400	-0.7047605929353633
chr19	28671500	28672500	-0.9305327020595188
chr19	28671600	28672600	-0.07762998948010635
chr19	28671700	28672700	-0.5634356345315668
chr19	28671800	28672800	-0.5042566356205248
chr19	28671900	28672900	-0.02828169757573585
chr19	28672000	28673000	0.8390979721994595
chr19	28672100	28673100	1.6041554360104482
chr19	28672200	28673200	1.9077939298545248
chr19	28672300	28673300	2.071607080433599
chr19	28672400	28673400	2.205113878971254
chr19	28672500	28673500	2.7297693535013807
chr19	28672600	28673600	2.6606468456585417
chr19	28672700	28673700	2.818645274933149
chr19	28672800	28673800	2.4254825072076955
chr19	28672900	28673900	2.1183891972060134
chr19	28673000	28674000	1.1451407216515823
chr19	28673100	28674100	0.4887324490155065
chr19	28673200	28674200	0.3312519733845645
chr19	28673300	28674300	-0.1003297066368048
chr19	28673400	28674400	-0.5005003418362877
chr19	28673500	28674500	-0.21199334298706404
chr19	28673600	28674600	-0.5431866611203302
chr19	28673700	28674700	-0.8215552675116908
chr19	28673800	28674800	-0.2653061385679292
chr19	28673900	28674900	0.3710081722708791
chr19	28674000	28675000	0.5954515897788876
chr19	28674100	28675100	0.9282195506657184
chr19	28674200	28675200	1.0381953034740603
chr19	28674300	28675300	1.2261744273047048
chr19	28674400	28675400	1.1866454885355062
chr19	28675000	28676000	-0.46982134564582284
chr19	28675100	28676100	-0.31098154598083705
chr19	28675200	28676200	-0.07203261128782944
chr19	28675300	28676300	-0.9663047713446776
chr19	28675400	28676400	-0.5685809785802147
chr19	28675500	28676500	-1.013720030470683
chr19	28675600	28676600	-1.2767221896891403
chr19	28675700	28676700	-1.1373186644387654
chr19	28675800	28676800	-1.6736006411479134
chr19	28675900	28676900	-0.6867101491013115
chr19	28676000	28677000	-2.1123571137518633
chr19	28676100	28677100	-2.3968962968904317
chr19	28676200	28677200	-2.9948777234184814
chr19	28676300	28677300	-3.0890618494765585
chr19	28676400	28677400	-3.423562936440247
chr19	28676500	28677500	-3.102944737448897
chr19	28676600	28677600	-3.441201838088021
chr19	28676700	28677700	-3.5312038695210384
chr19	28676800	28677800	-3.4990405011463737
chr19	28676900	28677900	-3.9535807013526094
chr19	28677000	28678000	-3.067723488886928
chr19	28677100	28678100	-3.1325928914283487
chr19	28677200	28678200	-2.846323028637328
chr19	28677300	28678300	-1.8087897595464413
chr19	28677400	28678400	-1.8698631909871248
chr19	28679800	28680800	-0.7171486076091759
chr19	28679900	28680900	-0.7090844037182166
chr19	28680000	28681000	-0.040029335449410945
chr19	28680100	28681100	0.3536119638414242
chr19	28680200	28681200	0.5356819838748803
chr19	28680300	28681300	-0.510167267865136
chr19	28680400	28681400	-0.4810888048300994
chr19	28680500	28681500	-0.8974015819710234
chr19	28680600	28681600	-1.3008038504854782
chr19	28680700	28681700	-0.6386206775051962
chr19	28680800	28681800	-0.4822612878553254
chr19	28680900	28681900	-0.4608664088454048
chr19	28681000	28682000	-1.321970691551681
chr19	28681100	28682100	-1.9811968091286865
chr19	28681200	28682200	-2.058965045307405
chr19	28681300	28682300	-1.1614587744250902
chr19	28681400	28682400	-1.4832499088969249
chr19	28681500	28682500	-1.816108459827236
chr19	28681600	28682600	-1.3459785868563476
chr19	28681700	28682700	-1.8450515545132904
chr19	28681800	28682800	-1.6945333981947996
chr19	28681900	28682900	-1.9949182947462087
chr19	28682000	28683000	-1.732506589788892
chr19	28682100	28683100	-1.122939151979018
chr19	28682200	28683200	-0.8975127621242867
chr19	28682300	28683300	-0.4710132312141548
chr19	28682400	28683400	-0.6008653086404677
chr19	28682500	28683500	-0.8293401338939659
chr19	28682600	28683600	-1.4255393960902445
chr19	28682700	28683700	-1.5653316127360473
chr19	28682800	28683800	-2.2595824356733054
chr19	28682900	28683900	-2.566982796699661
chr19	28683000	28684000	-2.0271167884685255
chr19	28683100	28684100	-2.5525271239411995
chr19	28683200	28684200	-3.275009418745864
chr19	28683300	28684300	-3.6095437257500613
chr19	28683400	28684400	-3.090678087942828
chr19	28683500	28684500	-3.1723887691989554
chr19	28683600	28684600	-3.4497325660498332
chr19	28683700	28684700	-4.3354622663622
chr19	28683800	28684800	-4.041523273043741
chr19	28683900	28684900	-4.2743066758337145
chr19	28684000	28685000	-4.976356803481982
chr19	28684100	28685100	-4.685355415166292
chr19	28684200	28685200	-4.2886742164648215
chr19	28684300	28685300	-4.5886651091067705
chr19	28684400	28685400	-5.248888542205237
chr19	28687200	28688200	-0.4972052514217374
chr19	28687300	28688300	-0.7089871456691563
chr19	28687400	28688400	-0.20547378562531665
chr19	28687500	28688500	-0.9301543743030564
chr19	28687600	28688600	-1.078050240675371
chr19	28687700	28688700	-0.6149140415262319
chr19	28687800	28688800	-1.1789797117976573
chr19	28687900	28688900	-1.6429474116512213
chr19	28688000	28689000	-1.5961012168155666
chr19	28688100	28689100	-2.3121535970602882
chr19	28688200	28689200	-2.516909160058189
chr19	28688300	28689300	-1.7335137685266784
chr19	28688400	28689400	-2.305957264690206
chr19	28688500	28689500	-1.7346782736818076
chr19	28688600	28689600	-1.6558151621767312
chr19	28688700	28689700	-2.205332003356975
chr19	28688800	28689800	-1.6695315987868729
chr19	28688900	28689900	-0.938482028208548
chr19	28689000	28690000	-0.7062556394885041
chr19	28689100	28690100	-0.3215914966429804
chr19	28689200	28690200	-0.4922900169019394
chr19	28689300	28690300	-1.0061200382728137
chr19	28689400	28690400	-1.025697123920983
chr19	28689500	28690500	-1.1235464102318895
chr19	28689600	28690600	-0.6844627302914238
chr19	28689700	28690700	-0.8266749588726872
chr19	28689800	28690800	-1.3245208816569676
chr19	28689900	28690900	-1.8134889428312244
chr19	28690000	28691000	-1.2375498828802258
chr19	28690100	28691100	-1.1765644358451923
chr19	28690200	28691200	-1.2405503316348208
chr19	28690300	28691300	-0.8579202587638625
chr19	28690400	28691400	-0.4870388136890047
chr19	28690500	28691500	-1.1661411383834783
chr19	28690600	28691600	-1.0089173924321042
chr19	28690700	28691700	0.08949594035832559
chr19	28690800	28691800	1.1105762424771335
chr19	28690900	28691900	0.6680092939299885
chr19	28691000	28692000	0.8026707456489184
chr19	28691100	28692100	0.4897691436608793
chr19	28691200	28692200	0.6428121320439195
chr19	28691300	28692300	-0.04854650670647575
chr19	28691400	28692400	-0.6866032071443899
chr19	28691500	28692500	-0.23525486325370185
chr19	28691600	28692600	-0.5260333426459832
chr19	28691700	28692700	-1.2501877784963442
chr19	28691800	28692800	-1.5870291807179235
chr19	28691900	28692900	-0.3798712381326505
chr19	28692000	28693000	-0.5813372113087395
chr19	28692100	28693100	-0.03546224819195341
chr19	28692200	28693200	0.17500501790388562
chr19	28692300	28693300	0.5231463728900289
chr19	28692400	28693400	0.6903545526383931
chr19	28692500	28693500	1.112392319988431
chr19	28692600	28693600	1.124858579655752
chr19	28692700	28693700	0.8686589614864635
chr19	28692800	28693800	-0.10075400216852227
chr19	28692900	28693900	-0.4490934920916633
chr19	28693000	28694000	-0.616046251016655
chr19	28693100	28694100	-0.9410806232589136
chr19	28693200	28694200	-1.7317904032817717
chr19	28693300	28694300	-1.3671071904430478
chr19	28693400	28694400	-0.4616566645639984
chr19	28693500	28694500	-0.6118881434040939
chr19	28693600	28694600	-0.9966991875279324
chr19	28693700	28694700	-0.6331137579887544
chr19	28693800	28694800	-0.5015063325068542
chr19	28693900	28694900	-0.8585544234009748
chr19	28694000	28695000	-0.7794491163077265
chr19	28694100	28695100	-0.770566900389591
chr19	28694200	28695200	-0.8414295674020499
chr19	28694300	28695300	-0.9796121843206672
chr19	28694400	28695400	-0.9401454317553236
chr19	28694500	28695500	-1.183117018735192
chr19	28694600	28695600	-1.2133105586104629
chr19	28694700	28695700	-1.447625449723173
chr19	28694800	28695800	-1.5013898334721796
chr19	28694900	28695900	-1.2975300810985633
chr19	28695000	28696000	-1.0932236593505271
chr19	28695100	28696100	-1.4782927252334142
chr19	28695200	28696200	-1.1215567829789619
chr19	28695300	28696300	-1.1841712868879581
chr19	28695400	28696400	-1.8734516050720955
chr19	28695500	28696500	-1.7082902061047611
chr19	28695600	28696600	-1.6201435960173411
chr19	28695700	28696700	-1.2606663649366856
chr19	28695800	28696800	-1.444668041985201
chr19	28695900	28696900	-1.5618743418483056
chr19	28696000	28697000	-1.656287732119097
chr19	28696100	28697100	-0.7385578604313529
chr19	28696200	28697200	-0.1936303261698988
chr19	28696300	28697300	0.006897507479396618
chr19	28696400	28697400	0.07464605855416961
chr19	28697600	28698600	1.0083030715687809
chr19	28697700	28698700	1.618702377133128
chr19	28697800	28698800	0.7934114652702304
chr19	28697900	28698900	0.4774091876879422
chr19	28698000	28699000	0.3878935072840206
chr19	28698100	28699100	-0.008733858511809673
chr19	28698200	28699200	0.9033694491525563
chr19	28698300	28699300	0.3541815873956755
chr19	28698400	28699400	-0.12419950507955735
chr19	28698500	28699500	-0.6760925289500875
chr19	28698600	28699600	-1.219469770526688
chr19	28698700	28699700	-1.820843249717632
chr19	28698800	28699800	-1.2048068123286175
chr19	28698900	28699900	-0.449652254863488
chr19	28699000	28700000	-0.030320192197979646
chr19	28699100	28700100	-0.029002133055132905
chr19	28699200	28700200	-1.007769680173785
chr19	28699300	28700300	-1.4630066073512946
chr19	28699400	28700400	-1.1143757532626244
chr19	28699500	28700500	-0.4053067971544762
chr19	28699600	28700600	-0.3394161145297001
chr19	28699700	28700700	0.04107634696378429
chr19	28699800	28700800	-0.1847846031668037
chr19	28699900	28700900	0.2023177813669801
chr19	28700000	28701000	0.46438211187427
chr19	28700100	28701100	0.5745286862958979
chr19	28700200	28701200	1.1503730925556337
chr19	28700300	28701300	1.685735277519455
chr19	28700400	28701400	0.9095838876867892
chr19	28700500	28701500	0.4175295401379665
chr19	28700600	28701600	0.8474871644108709
chr19	28700700	28701700	0.6544953285338456
chr19	28700800	28701800	0.16755742673855334
chr19	28700900	28701900	-0.5138913216036719
chr19	28701000	28702000	-0.5555096697140888
chr19	28702000	28703000	-1.815817847735712
chr19	28702100	28703100	-1.5301800250618027
chr19	28702200	28703200	-1.6184901125392137
chr19	28702300	28703300	-1.8667014075773969
chr19	28702400	28703400	-1.2168519508089461
chr19	28702500	28703500	-0.8075102107147804
chr19	28702600	28703600	-0.3505090908792184
chr19	28702700	28703700	-0.044999292386302805
chr19	28702800	28703800	-0.2886580382879714
chr19	28702900	28703900	-0.9375901581841742
chr19	28703000	28704000	-1.0767591965341632
chr19	28703100	28704100	-0.5714382323447212
chr19	28703200	28704200	-0.9563174133485112
chr19	28703300	28704300	-0.7806618441991326
chr19	28703400	28704400	-0.2383799723907389
chr19	28703500	28704500	-0.3781547858237613
chr19	28703600	28704600	-0.4192074580974812
chr19	28703700	28704700	-0.23613290419938604
chr19	28703800	28704800	-0.5974595793502685
chr19	28703900	28704900	-0.29364763515920483
chr19	28704000	28705000	-0.3416680343277539
chr19	28704100	28705100	-0.4207640606165022
chr19	28704200	28705200	-0.6387651212441966
chr19	28704300	28705300	0.2496682977984045
chr19	28704400	28705400	-0.5418611791742782
chr19	28704500	28705500	-0.7071997739902413
chr19	28704600	28705600	-0.16185080296467366
chr19	28704700	28705700	0.03088761942553683
chr19	28704800	28705800	0.5185297138099004
chr19	28704900	28705900	0.3927524628109337
chr19	28705000	28706000	0.3681598474854098
chr19	28705100	28706100	0.0601209605644271
chr19	28705200	28706200	0.3200188581775185
chr19	28705300	28706300	-0.2774146949141539
chr19	28705400	28706400	-0.269591252878534
chr19	28705500	28706500	-0.7193600902093373
chr19	28705600	28706600	-0.9899476622493659
chr19	28705700	28706700	-1.3585080032960568
chr19	28705800	28706800	-0.9701813295139394
chr19	28705900	28706900	-1.5405973848891488
chr19	28706000	28707000	-1.4360229649640295
chr19	28706100	28707100	-0.8834218511054628
chr19	28706200	28707200	-0.6021459641780894
chr19	28706300	28707300	-0.9887214264174878
chr19	28706400	28707400	-0.31381975875626505
chr19	28706500	28707500	0.09663563283611327
chr19	28706600	28707600	-0.26883991204781604
chr19	28706700	28707700	0.4184871008337999
chr19	28706800	28707800	-0.15220035978267132
chr19	28706900	28707900	0.8234013290327122
chr19	28707000	28708000	0.9689496466627292
chr19	28707100	28708100	0.4309719592107501
chr19	28707200	28708200	0.3985051694136005
chr19	28707300	28708300	1.0398140587070852
chr19	28707400	28708400	0.12698570722223648
chr19	28707500	28708500	-0.023282268163203168
chr19	28707600	28708600	-0.1306541463363191
chr19	28707700	28708700	-0.5474456837029704
chr19	28707800	28708800	-0.11214533423166413
chr19	28707900	28708900	-0.3757190370668232
chr19	28708000	28709000	-0.823349416549107
chr19	28708100	28709100	-0.6336119392712093
chr19	28708200	28709200	-0.4197169840646044
chr19	28708300	28709300	-0.9839148598786334
chr19	28708400	28709400	-0.8307733805189115
chr19	28708500	28709500	-0.4849846278700428
chr19	28708600	28709600	-0.17196792383561815
chr19	28708700	28709700	-0.17619981726615014
chr19	28708800	28709800	-0.06971545516857702
chr19	28708900	28709900	-0.5667775065360462
chr19	28709000	28710000	-0.0961927658216679
chr19	28709100	28710100	-0.11984874730341227
chr19	28709200	28710200	-1.1695263714254007
chr19	28709300	28710300	-0.8550181982682878
chr19	28709400	28710400	-0.4591333667136303
chr19	28709500	28710500	-0.934608858259292
chr19	28709600	28710600	-1.4572947602415711
chr19	28709700	28710700	-1.533721218402461
chr19	28709800	28710800	-1.7708703607793856
chr19	28709900	28710900	-0.6583775075888488
chr19	28710000	28711000	-0.345239549069801
chr19	28710100	28711100	-0.6308610504044189
chr19	28710200	28711200	0.04712596703586625
chr19	28710300	28711300	-0.3647848438383284
chr19	28710400	28711400	-0.7191037098767705
chr19	28710500	28711500	-0.3866281277559042
chr19	28710600	28711600	0.06993212833255928
chr19	28710700	28711700	0.2165784857397116
chr19	28710800	28711800	0.2775594342880661
chr19	28710900	28711900	-0.6110942688820222
chr19	28711000	28712000	-0.8770567660295229
chr19	28711100	28712100	-0.7926412279516256
chr19	28711200	28712200	-0.6987036053222103
chr19	28711300	28712300	-0.0073363465738475
chr19	28711400	28712400	0.12080484508390585
chr19	28711500	28712500	0.32261379796590794
chr19	28711600	28712600	0.6184530724106649
chr19	28711700	28712700	0.05421397412134025
chr19	28711800	28712800	-0.5590464310509679
chr19	28711900	28712900	0.13827092866335072
chr19	28712000	28713000	0.028471019505015436
chr19	28712100	28713100	0.13316918944853873
chr19	28712200	28713200	-0.32279652064883096
chr19	28712300	28713300	-0.3685697747386334
chr19	28712400	28713400	-0.2608269561338793
chr19	28712500	28713500	-0.2914815738865793
chr19	28712600	28713600	-0.7545624417485607
chr19	28712700	28713700	0.038374429419160486
chr19	28712800	28713800	0.7419012233551893
chr19	28712900	28713900	0.5209450399008552
chr19	28713000	28714000	0.8916404659770815
chr19	28713100	28714100	1.0539148946523735
chr19	28713200	28714200	1.1898153775890374
chr19	28713300	28714300	1.4102324888807585
chr19	28713400	28714400	1.9621028102167883
chr19	28713500	28714500	0.8982399454702342
chr19	28713600	28714600	1.2886028446071658
chr19	28713700	28714700	0.9396748231674908
chr19	28713800	28714800	1.1096798418264286
chr19	28713900	28714900	1.4885746773907516
chr19	28714000	28715000	0.9218636970758843
chr19	28714100	28715100	0.5437380348719331
chr19	28714200	28715200	0.6999178741531118
chr19	28714300	28715300	0.04250833887675782
chr19	28714400	28715400	-0.5585526563707431
chr19	28714500	28715500	0.9571775520131078
chr19	28714600	28715600	1.1829276627225345
chr19	28714700	28715700	1.0616960126932022
chr19	28714800	28715800	0.7870042547767315
chr19	28714900	28715900	0.6020632883996415
chr19	28715000	28716000	0.7403659093197713
chr19	28715100	28716100	0.5909799022370549
chr19	28715200	28716200	1.1600477818291899
chr19	28715300	28716300	1.6282278458736852
chr19	28715400	28716400	2.072780955787518
chr19	28715500	28716500	1.175800654039001
chr19	28715600	28716600	0.7453358318825852
chr19	28715700	28716700	0.3783004137366343
chr19	28715800	28716800	0.0978577021607472
chr19	28715900	28716900	-0.3148075329663999
chr19	28716000	28717000	-0.2022586854264345
chr19	28716100	28717100	-0.038186189063271
chr19	28716200	28717200	-0.7080862547088805
chr19	28716300	28717300	-1.099693593344899
chr19	28716400	28717400	-1.6046169272734434
chr19	28716500	28717500	-1.0612708071525403
chr19	28716600	28717600	-0.38163786829652746
chr19	28716700	28717700	-0.1191237108936832
chr19	28716800	28717800	-0.5080517577990276
chr19	28716900	28717900	-0.8176853885315178
chr19	28717000	28718000	-0.682899186721356
chr19	28717100	28718100	-0.4397233490231996
chr19	28717200	28718200	-0.954225779183682
chr19	28717300	28718300	-1.1268301276593855
chr19	28717400	28718400	-1.3969646311324686
chr19	28717500	28718500	-1.3550621850097242
chr19	28717600	28718600	-1.9816725334908247
chr19	28717700	28718700	-2.151428542578835
chr19	28717800	28718800	-1.3450370813691874
chr19	28717900	28718900	-0.9887016230483252
chr19	28718000	28719000	-1.5634419729611884
chr19	28718100	28719100	-1.067954236101056
chr19	28718200	28719200	-0.11132753879023057
chr19	28718300	28719300	-0.26208473141402594
chr19	28718400	28719400	0.09339918916528754
chr19	28718500	28719500	0.2541289278865128
chr19	28718600	28719600	0.3984882965010415
chr19	28718700	28719700	0.41721389636620737
chr19	28718800	28719800	0.1942086909393006
chr19	28718900	28719900	0.1205364649115538
chr19	28719000	28720000	0.6389988019588423
chr19	28719100	28720100	0.03782688597980652
chr19	28719200	28720200	-0.3639657786764059
chr19	28719300	28720300	0.16660019054053088
chr19	28720500	28721500	1.1395954358308995
chr19	28720600	28721600	1.2255272278655254
chr19	28720700	28721700	1.3719373067452325
chr19	28720800	28721800	1.7711196602461463
chr19	28720900	28721900	1.6261370809229947
chr19	28721000	28722000	1.475170526214034
chr19	28721100	28722100	1.5093893937966871
chr19	28721200	28722200	0.8522150402987181
chr19	28721300	28722300	1.0718581577162871
chr19	28721400	28722400	0.9352601999905852
chr19	28721500	28722500	0.9379923038833142
chr19	28721600	28722600	0.5512069803440468
chr19	28721700	28722700	0.4524846964038543
chr19	28721800	28722800	-0.04106807944178464
chr19	28721900	28722900	0.3560105885887576
chr19	28722000	28723000	0.6143565318438575
chr19	28722100	28723100	0.2716114243029077
chr19	28722200	28723200	0.4542535718498669
chr19	28722300	28723300	0.08878273627804212
chr19	28722400	28723400	-0.37361465106806224
chr19	28722500	28723500	-0.2996636877381321
chr19	28722600	28723600	0.2498030711810148
chr19	28722700	28723700	-0.31990270735777954
chr19	28722800	28723800	-0.7288510024595938
chr19	28722900	28723900	-0.44503589000059396
chr19	28723000	28724000	-0.6341275328185207
chr19	28723100	28724100	-0.5090340330764487
chr19	28723200	28724200	-0.9120029479252014
chr19	28723300	28724300	-0.052708006897680064
chr19	28723400	28724400	0.7071586047273812
chr19	28723500	28724500	0.9289787802199879
chr19	28723600	28724600	0.7496963036444931
chr19	28723700	28724700	1.167511364724766
chr19	28724800	28725800	1.002455808396914
chr19	28724900	28725900	-0.22178407849435386
chr19	28725000	28726000	-0.24269418528560469
chr19	28725300	28726300	-0.5267386977848361
chr19	28725400	28726400	-0.1197236890975613
chr19	28725500	28726500	0.060673425756682435
chr19	28728500	28729500	-1.7793805905698128
chr19	28728600	28729600	-0.5826177684377634
chr19	28728700	28729700	-0.09059640594960702
chr19	28728800	28729800	-0.3143542331786994
chr19	28728900	28729900	-0.4626517330456249
chr19	28729000	28730000	-0.5927807545636156
chr19	28729100	28730100	-0.19869155618964326
chr19	28729200	28730200	0.1704330305946367
chr19	28729300	28730300	0.5456868857707134
chr19	28729400	28730400	1.0686521195691765
chr19	28729500	28730500	0.4482380272723385
chr19	28729600	28730600	-0.7925527264627849
chr19	28729700	28730700	-1.3100136070073172
chr19	28729800	28730800	-1.2106438771012806
chr19	28729900	28730900	-1.0747346147809795
chr19	28730000	28731000	-1.0254589423738822
chr19	28731400	28732400	-0.8638797326586924
chr19	28731500	28732500	-1.1823069168021
chr19	28731600	28732600	-0.6393215800491417
chr19	28731700	28732700	-0.28395072735858184
chr19	28731800	28732800	-0.3680816020962701
chr19	28731900	28732900	-0.2505704423197962
chr19	28733000	28734000	0.43205301568449983
chr19	28733100	28734100	-0.015220096447835806
chr19	28733200	28734200	-0.8899909218920659
chr19	28733300	28734300	-1.6904212270593186
chr19	28733400	28734400	-2.096259891726369
chr19	28733500	28734500	-2.452711740098965
chr19	28733600	28734600	-2.2138236471258548
chr19	28733700	28734700	-2.164766873358232
chr19	28733800	28734800	-1.9579065074250963
chr19	28733900	28734900	-1.3977399777937898
chr19	28734000	28735000	-1.4190369165989971
chr19	28734100	28735100	-1.6988576206662034
chr19	28734200	28735200	-1.53036488483629
chr19	28734300	28735300	-0.7998471374976438
chr19	28734400	28735400	-0.08688970776022456
chr19	28734500	28735500	0.9483144286690248
chr19	28734600	28735600	0.9113619689361364
chr19	28734700	28735700	1.1161305308398943
chr19	28734800	28735800	0.9618973378824541
chr19	28734900	28735900	0.5733648375309993
chr19	28735000	28736000	0.6401143454006198
chr19	28735100	28736100	1.311851141227136
chr19	28735200	28736200	1.9775743165543187
chr19	28735300	28736300	0.5138757409357488
chr19	28735400	28736400	0.5759566148932621
chr19	28735500	28736500	0.18964484992556832
chr19	28735600	28736600	0.029005875392463038
chr19	28735700	28736700	0.027680674443817305
chr19	28735800	28736800	-0.25480961822850184
chr19	28735900	28736900	-0.22153900300737125
chr19	28736000	28737000	-1.2214433348682852
chr19	28736100	28737100	-1.457024469223222
chr19	28736200	28737200	-1.4443547376463286
chr19	28736300	28737300	-1.0943953206306474
chr19	28736400	28737400	-1.4740767073853265
chr19	28736500	28737500	-2.09391485438908
chr19	28736600	28737600	-2.3907356141356004
chr19	28736700	28737700	-2.363860480740157
chr19	28736800	28737800	-2.7150267247025086
chr19	28736900	28737900	-2.7496455285978683
chr19	28737000	28738000	-1.5939489064094758
chr19	28737100	28738100	-0.8794149825139993
chr19	28737200	28738200	-0.9443023778067626
chr19	28737300	28738300	-0.7943401119201136
chr19	28737400	28738400	-1.0539008932299072
chr19	28737500	28738500	-0.6560554308602914
chr19	28737600	28738600	-0.342231270762672
chr19	28737700	28738700	-0.646199607089472
chr19	28737800	28738800	0.2438872441467083
chr19	28737900	28738900	0.6618727039495484
chr19	28738000	28739000	-0.04506596710165051
chr19	28738100	28739100	-0.4730623716257705
chr19	28738200	28739200	-0.5749067477530037
chr19	28738300	28739300	-0.6310461868589746
chr19	28739400	28740400	-2.94111080188122
chr19	28739500	28740500	-3.5543142773717884
chr19	28739600	28740600	-3.1563794429679035
chr19	28739700	28740700	-1.6282644020775403
chr19	28739800	28740800	-1.215222106799492
chr19	28739900	28740900	-1.078671303506596
chr19	28740000	28741000	-0.31084483749005415
chr19	28740100	28741100	-0.9832489439447016
chr19	28740200	28741200	-0.05178576457167183
chr19	28740300	28741300	0.37104785541040575
chr19	28740400	28741400	1.158051663961125
chr19	28740500	28741500	2.288426078774869
chr19	28740600	28741600	1.3820374758492315
chr19	28740700	28741700	0.24977896990190024
chr19	28740800	28741800	-0.07524416388491847
chr19	28740900	28741900	-0.3154082076992383
chr19	28741000	28742000	-0.9411866495038865
chr19	28741100	28742100	-0.7501842645923229
chr19	28741200	28742200	-1.3640359482288364
chr19	28741300	28742300	-1.4982126610154525
chr19	28741400	28742400	-1.364549324742793
chr19	28741500	28742500	-1.7228700473488237
chr19	28741600	28742600	-1.1642664161578904
chr19	28741700	28742700	-1.2777862903082828
chr19	28741800	28742800	-1.1653409953160194
chr19	28741900	28742900	-0.931391169792724
chr19	28742000	28743000	-0.5202530897963495
chr19	28743300	28744300	0.9483107480394416
chr19	28743400	28744400	1.1458560602765644
chr19	28743500	28744500	1.349098835298399
chr19	28743600	28744600	0.7297294319139751
chr19	28743700	28744700	0.30821865720707875
chr19	28743800	28744800	0.05394065138444076
chr19	28743900	28744900	0.4161418285204904
chr19	28744000	28745000	-0.43464324879650457
chr19	28744100	28745100	-0.3602218165141481
chr19	28744200	28745200	-0.7026087437603835
chr19	28744300	28745300	-0.6311687429497616
chr19	28744400	28745400	-0.7780712777356389
chr19	28744500	28745500	-0.9155572351614756
chr19	28744600	28745600	-1.1416085767823128
chr19	28744700	28745700	-1.109833171559529
chr19	28744800	28745800	-1.207914019223417
chr19	28744900	28745900	-1.0451695469658129
chr19	28745000	28746000	-0.6141538118207934
chr19	28745100	28746100	-0.9736251635056976
chr19	28745200	28746200	-0.507456064862764
chr19	28745300	28746300	-0.26840911421119457
chr19	28745400	28746400	0.3578569733152772
chr19	28745500	28746500	0.457807559735844
chr19	28745600	28746600	1.1294393592430567
chr19	28745700	28746700	1.2719962389577524
chr19	28745800	28746800	1.4766060360887017
chr19	28745900	28746900	1.3886723921192403
chr19	28746000	28747000	1.2079219099023404
chr19	28746100	28747100	1.3330185065453246
chr19	28746200	28747200	1.3271464446528287
chr19	28746300	28747300	0.8765468489284094
chr19	28746400	28747400	0.4433534372290997
chr19	28746500	28747500	0.14270134689108452
chr19	28746600	28747600	-0.06584370982141803
chr19	28746700	28747700	-0.4761234362898053
chr19	28746800	28747800	-0.14981482597346468
chr19	28747900	28748900	-1.0826251114953622
chr19	28748200	28749200	-1.3269319298344324
chr19	28748300	28749300	-1.6401866454085707
chr19	28748400	28749400	-1.3840672298070869
chr19	28748500	28749500	-0.7087031834101175
chr19	28748600	28749600	-0.4049443450403122
chr19	28748700	28749700	-0.3666670738596178
chr19	28748800	28749800	-0.2566667850908045
chr19	28748900	28749900	-0.13725588883462486
chr19	28749000	28750000	-0.10338583842307712
chr19	28749600	28750600	-0.2565343937412105
chr19	28749700	28750700	-0.15945392439481132
chr19	28749800	28750800	-0.1868385548751075
chr19	28749900	28750900	-0.34799115447228657
chr19	28750000	28751000	-0.3295120988055231
chr19	28750100	28751100	-0.640941955181744
chr19	28750200	28751200	-0.6246955144375493
chr19	28750300	28751300	-0.8835296714928108
chr19	28750400	28751400	-0.2843001107099986
chr19	28750500	28751500	-0.1854558622976599
chr19	28750600	28751600	-0.4701991942111125
chr19	28750700	28751700	-0.6578773704412211
chr19	28750800	28751800	-0.6973153521447754
chr19	28750900	28751900	-0.6883784159879324
chr19	28751000	28752000	-0.9251273020502504
chr19	28751100	28752100	-0.4269820107651055
chr19	28752400	28753400	-1.5797973882925025
chr19	28752500	28753500	-1.5962992550716506
chr19	28752600	28753600	-1.895071109726512
chr19	28753100	28754100	-2.6047142405852797
chr19	28753200	28754200	-1.858803235118711
chr19	28753300	28754300	-2.916975878796185
chr19	28753400	28754400	-3.1446470317828688
chr19	28753500	28754500	-3.166226001363013
chr19	28753600	28754600	-2.975232708937931
chr19	28753700	28754700	-3.210413312387136
chr19	28753800	28754800	-2.717635797206565
chr19	28753900	28754900	-1.7233879640156615
chr19	28754000	28755000	-1.0658623601469914
chr19	28754100	28755100	-1.24222223112206
chr19	28754200	28755200	-2.1737775647680406
chr19	28755000	28756000	-3.0798444756157037
chr19	28755100	28756100	-4.745685941875075
chr19	28755200	28756200	-4.823024846867847
chr19	28755300	28756300	-4.671031774312501
chr19	28755400	28756400	-4.6114515197516415
chr19	28755500	28756500	-4.911788157321087
chr19	28755600	28756600	-5.410274906195617
chr19	28755700	28756700	-5.1439384112711455
chr19	28755800	28756800	-5.003921117546244
chr19	28755900	28756900	-5.026519738752019
chr19	28756000	28757000	-5.312734550109071
chr19	28756100	28757100	-4.134826289428239
chr19	28756200	28757200	-5.3801290342184656
chr19	28756300	28757300	-5.250911435558399
chr19	28756400	28757400	-5.7001657883609065
chr19	28756500	28757500	-5.40264671002726
chr19	28756600	28757600	-4.804638091604559
chr19	28756700	28757700	-4.869820472237607
chr19	28756800	28757800	-4.785916480449188
chr19	28756900	28757900	-4.362167358574316
chr19	28757000	28758000	-4.081008706356773
chr19	28758500	28759500	-3.817444368370544
chr19	28758600	28759600	-3.413010639593212
chr19	28758700	28759700	-4.7921666205421625
chr19	28758800	28759800	-5.485119645771039
chr19	28758900	28759900	-6.208100513405973
chr19	28759000	28760000	-6.005150113458391
chr19	28759100	28760100	-6.885640923918494
chr19	28759200	28760200	-7.792147205045098
chr19	28759300	28760300	-8.436530715013902
chr19	28759400	28760400	-8.96708731369166
chr19	28759500	28760500	-8.651285218879629
chr19	28759600	28760600	-8.71211347959948
chr19	28759700	28760700	-7.806493393742657
chr19	28759800	28760800	-7.407129844083923
chr19	28760000	28761000	-7.256212061483271
chr19	28763000	28764000	-2.421054683925809
chr19	28763100	28764100	-1.6693314938126442
chr19	28764900	28765900	-7.178414802931968
chr19	28765000	28766000	-7.044282901152093
chr19	28765100	28766100	-7.4124518023558865
chr19	28765200	28766200	-6.738394057064912
chr19	28765300	28766300	-7.009554043553617
chr19	28765400	28766400	-5.761100966849238
chr19	28765500	28766500	-5.734923630783796
chr19	28765600	28766600	-5.848468705283617
chr19	28765700	28766700	-5.320381424438496
chr19	28765800	28766800	-5.1443542735721985
chr19	28765900	28766900	-5.360672644312449
chr19	28766000	28767000	-4.875023287213222
chr19	28766100	28767100	-4.15871846267171
chr19	28766200	28767200	-4.37536757552893
chr19	28766300	28767300	-3.6136697245440663
chr19	28766400	28767400	-4.052751495225934
chr19	28766500	28767500	-3.5254123873124286
chr19	28766600	28767600	-3.934381369056565
chr19	28766700	28767700	-4.468609357783755
chr19	28766800	28767800	-4.789914790753923
chr19	28766900	28767900	-3.5288513413986093
chr19	28768700	28769700	-5.877420685552184
chr19	28768800	28769800	-6.758365555589088
chr19	28768900	28769900	-6.9079824686608875
chr19	28769000	28770000	-6.741236059611732
chr19	28769100	28770100	-7.1120262043747475
chr19	28769900	28770900	-3.648131207817788
chr19	28770100	28771100	-3.2465795263259185
chr19	28770200	28771200	-3.9527314981287236
chr19	28770300	28771300	-4.59493342511292
chr19	28770400	28771400	-5.111218994429494
chr19	28770500	28771500	-5.093189207661791
chr19	28770600	28771600	-4.842339703059914
chr19	28770700	28771700	-4.479985959545234
chr19	28770800	28771800	-3.916483429311148
chr19	28770900	28771900	-4.91620449275267
chr19	28771000	28772000	-5.423186707817919
chr19	28771100	28772100	-5.532747103671288
chr19	28771200	28772200	-4.923763931119589
chr19	28771300	28772300	-4.156634014634985
chr19	28772200	28773200	-4.1290306463191735
chr19	28772300	28773300	-4.544412746918417
chr19	28772400	28773400	-5.280706804883464
chr19	28772500	28773500	-5.424692929527716
chr19	28772600	28773600	-6.38521135471679
chr19	28772700	28773700	-7.123742126848197
chr19	28772800	28773800	-7.705498105819862
chr19	28772900	28773900	-7.375835909285632
chr19	28773000	28774000	-6.646980308524296
chr19	28773100	28774100	-7.319167200382521
chr19	28773200	28774200	-7.1215654173168
chr19	28773300	28774300	-6.982820501040857
chr19	28773400	28774400	-6.388412413765828
chr19	28773500	28774500	-6.5771538699420224
chr19	28773600	28774600	-5.865292031024707
chr19	28773700	28774700	-6.060148649060777
chr19	28773800	28774800	-5.770597493482027
chr19	28773900	28774900	-6.327512999670272
chr19	28774000	28775000	-6.176506776056704
chr19	28774100	28775100	-6.1702005718561255
chr19	28774200	28775200	-6.503483901573956
chr19	28774300	28775300	-6.3947609641586025
chr19	28774400	28775400	-6.001583577076801
chr19	28774500	28775500	-5.740619404313195
chr19	28774600	28775600	-6.241043445014688
chr19	28774700	28775700	-5.8457186361625935
chr19	28774800	28775800	-5.8752870334878375
chr19	28774900	28775900	-5.907970851714091
chr19	28775000	28776000	-6.577127463154377
chr19	28775100	28776100	-7.266385780206032
chr19	28775200	28776200	-6.754738386147977
chr19	28775300	28776300	-6.342497807660887
chr19	28775400	28776400	-6.689001906800629
chr19	28775500	28776500	-6.416344165302148
chr19	28776600	28777600	-5.94944775058693
chr19	28776700	28777700	-5.830641380074126
chr19	28776800	28777800	-6.324311937046082
chr19	28776900	28777900	-6.2822509705985485
chr19	28777000	28778000	-6.1084879325369865
chr19	28777100	28778100	-6.96722921721591
chr19	28777200	28778200	-6.411785313609824
chr19	28777300	28778300	-5.830718720228544
chr19	28777400	28778400	-6.132932931825513
chr19	28777500	28778500	-5.809264609710056
chr19	28777600	28778600	-4.861431511200005
chr19	28777700	28778700	-4.386879516459253
chr19	28777800	28778800	-3.747382726144996
chr19	28777900	28778900	-2.5329818332134884
chr19	28778000	28779000	-2.8610245087958988
chr19	28778100	28779100	-2.0078995097533987
chr19	28778200	28779200	-1.8395037308014093
chr19	28778300	28779300	-2.0496365913617147
chr19	28778400	28779400	-1.4789875332978684
chr19	28778500	28779500	-1.5963089039162184
chr19	28778600	28779600	-2.2255904502997828
chr19	28778700	28779700	-1.570749017138006
chr19	28779300	28780300	-4.0229552464608265
chr19	28779400	28780400	-3.7360561549776055
chr19	28779500	28780500	-4.214535550177395
chr19	28779600	28780600	-4.261268473177858
chr19	28779700	28780700	-4.485963051072986
chr19	28779800	28780800	-4.489868294908095
chr19	28779900	28780900	-4.648778663554843
chr19	28780000	28781000	-5.663092953242613
chr19	28780100	28781100	-5.1290057276794325
chr19	28780200	28781200	-4.628740237818625
chr19	28780300	28781300	-3.9077452626429663
chr19	28780400	28781400	-4.5492455803705125
chr19	28780500	28781500	-4.605731878786544
chr19	28780600	28781600	-4.963267395248418
chr19	28780700	28781700	-5.012985358857777
chr19	28780800	28781800	-5.291496186689503
chr19	28780900	28781900	-5.245553531445403
chr19	28781000	28782000	-4.6505990179683625
chr19	28781100	28782100	-5.367860656433803
chr19	28781200	28782200	-5.159078659064672
chr19	28781300	28782300	-5.566044769556871
chr19	28781400	28782400	-5.638251839785816
chr19	28781500	28782500	-6.1554244534012055
chr19	28781600	28782600	-6.063124861653504
chr19	28781700	28782700	-5.913571758512252
chr19	28781800	28782800	-6.479899106799352
chr19	28781900	28782900	-6.226970591272424
chr19	28782000	28783000	-6.521940551777321
chr19	28782100	28783100	-6.629033811033242
chr19	28782200	28783200	-7.681209972346375
chr19	28782300	28783300	-7.788967341150345
chr19	28782400	28783400	-7.216556962689157
chr19	28782500	28783500	-6.365628284194733
chr19	28782600	28783600	-5.696627318634149
chr19	28782700	28783700	-5.393713806622014
chr19	28782800	28783800	-4.824807742364405
chr19	28782900	28783900	-5.024529185181729
chr19	28783000	28784000	-4.667756854411034
chr19	28783100	28784100	-4.15832738001568
chr19	28783200	28784200	-2.673129215754708
chr19	28783300	28784300	-2.3983692057308232
chr19	28783400	28784400	-2.202021291876081
chr19	28783500	28784500	-2.6731723406245687
chr19	28783600	28784600	-3.417447138476051
chr19	28783700	28784700	-3.1622916897110875
chr19	28783800	28784800	-3.5484404592051977
chr19	28783900	28784900	-4.1247290171458895
chr19	28784000	28785000	-3.5224738850198904
chr19	28784100	28785100	-3.25199424555291
chr19	28784200	28785200	-4.1724161950674885
chr19	28784300	28785300	-4.1698279218921765
chr19	28784400	28785400	-4.21803344697991
chr19	28784500	28785500	-3.0049276300114345
chr19	28784600	28785600	-2.198335467793301
chr19	28784700	28785700	-2.054772076768915
chr19	28784800	28785800	-0.9730536038081364
chr19	28784900	28785900	0.2683607939687019
chr19	28785000	28786000	-0.19963993497209243
chr19	28785100	28786100	-0.3821008257619214
chr19	28785200	28786200	-0.1951368485790944
chr19	28785300	28786300	-0.4747928456485137
chr19	28785400	28786400	-0.4330829076498052
chr19	28786500	28787500	-2.159797001583482
chr19	28786600	28787600	-2.10233899273117
chr19	28786700	28787700	-2.1517109948784183
chr19	28786800	28787800	-2.262975932414098
chr19	28786900	28787900	-1.384004361541643
chr19	28787000	28788000	-0.5592260226467585
chr19	28787100	28788100	0.006129935175800281
chr19	28787200	28788200	-0.33807091512487364
chr19	28788300	28789300	-1.6654132076155908
chr19	28788400	28789400	-1.6926101447984199
chr19	28788500	28789500	-1.4059260349234952
chr19	28788600	28789600	-1.124508387089331
chr19	28788700	28789700	-0.8832673263652332
chr19	28788800	28789800	-0.4029362194149116
chr19	28788900	28789900	0.18275425875066054
chr19	28789000	28790000	-0.01520924965836474
chr19	28789100	28790100	0.004875727379857714
chr19	28789200	28790200	-1.150456597986969
chr19	28789300	28790300	-1.7409443657673327
chr19	28789400	28790400	-1.4460369733003662
chr19	28789500	28790500	-0.9580092849378198
chr19	28789600	28790600	-0.9670033942378105
chr19	28789700	28790700	-1.5184124334272513
chr19	28789800	28790800	-1.8106703615472064
chr19	28789900	28790900	-2.789954620877121
chr19	28790000	28791000	-2.548531796863315
chr19	28790100	28791100	-1.5256783899901922
chr19	28790200	28791200	-0.3795478492296386
chr19	28790300	28791300	-1.071634662272703
chr19	28790400	28791400	-1.2041785716416191
chr19	28790500	28791500	-1.6506090051131117
chr19	28790600	28791600	-1.6967963136941684
chr19	28790700	28791700	-1.811529476420409
chr19	28790800	28791800	-1.3448621204085578
chr19	28790900	28791900	-1.5424964209294805
chr19	28791000	28792000	-1.653100553177952
chr19	28791100	28792100	-1.8837866065689208
chr19	28791200	28792200	-1.9298346849969183
chr19	28791300	28792300	-0.8612464324470063
chr19	28791400	28792400	-1.1905494446434348
chr19	28791500	28792500	-1.1831507577251053
chr19	28791600	28792600	-1.5948642988725188
chr19	28791700	28792700	-1.9746140063825681
chr19	28791800	28792800	-2.2270838188978503
chr19	28791900	28792900	-1.6026659430245047
chr19	28792000	28793000	-1.4395933765784767
chr19	28793100	28794100	-0.8873494615831881
chr19	28793200	28794200	-0.7590262472435803
chr19	28793300	28794300	-0.7243239183422338
chr19	28793400	28794400	-1.2452985727123378
chr19	28793500	28794500	-1.3745474159752111
chr19	28793600	28794600	-1.7452853256679468
chr19	28794300	28795300	0.6079826704545986
chr19	28794400	28795400	0.5781100401163032
chr19	28794500	28795500	0.566754604216077
chr19	28794600	28795600	0.7708046158455537
chr19	28794700	28795700	0.9499356141703116
chr19	28794800	28795800	0.9585263561525764
chr19	28794900	28795900	0.9480838593316584
chr19	28795000	28796000	0.8691284913148936
chr19	28795100	28796100	0.1587384994108957
chr19	28795200	28796200	-0.09889943979877026
chr19	28795300	28796300	-0.8549006991837694
chr19	28795400	28796400	-1.0900589161592094
chr19	28795500	28796500	-1.272571368169402
chr19	28795600	28796600	-1.739156050820856
chr19	28795700	28796700	-1.946935077785759
chr19	28795800	28796800	-2.864802723200272
chr19	28795900	28796900	-3.7107850354905065
chr19	28796000	28797000	-4.315644738147558
chr19	28796100	28797100	-3.6430508262485017
chr19	28796200	28797200	-3.31770359312814
chr19	28796300	28797300	-3.1772953553253984
chr19	28796400	28797400	-3.0948769568580583
chr19	28796500	28797500	-3.114749034571884
chr19	28796600	28797600	-2.5090699097843445
chr19	28796700	28797700	-2.190958679159013
chr19	28796800	28797800	-1.5271535614861949
chr19	28796900	28797900	-0.527203151440014
chr19	28797000	28798000	0.2896255905160639
chr19	28797100	28798100	0.4427500924558844
chr19	28797200	28798200	-0.2970592125217661
chr19	28797300	28798300	-0.6845706874654838
chr19	28797400	28798400	-1.0087259694455837
chr19	28797500	28798500	-0.5044080837824924
chr19	28797600	28798600	-0.15938091441850866
chr19	28797700	28798700	-0.3615314586436314
chr19	28797800	28798800	-0.2751421597844945
chr19	28797900	28798900	-0.06016282972232578
chr19	28798000	28799000	0.3671333464454949
chr19	28798100	28799100	-0.42447225473491995
chr19	28798200	28799200	-0.5280987448255999
chr19	28798300	28799300	-0.28990161185460456
chr19	28798400	28799400	-0.11108180734227888
chr19	28798500	28799500	-0.6334922055513291
chr19	28798600	28799600	-1.846577286557061
chr19	28798700	28799700	-1.7814224849924607
chr19	28798800	28799800	-1.6904534792364734
chr19	28799100	28800100	-1.681729559342209
chr19	28799200	28800200	-1.6914672057356652
chr19	28799300	28800300	-2.1150555012718018
chr19	28799400	28800400	-1.533216965579836
chr19	28799500	28800500	-1.7200908711063143
chr19	28799600	28800600	-1.1713729291186379
chr19	28799700	28800700	-0.9836729102242542
chr19	28799800	28800800	-1.4179969891491129
chr19	28799900	28800900	-1.6146342460012442
chr19	28800000	28801000	-1.8961248430953825
chr19	28800100	28801100	-1.8030013108941687
chr19	28800200	28801200	-2.388635795120667
chr19	28800300	28801300	-2.4091090876801884
chr19	28800400	28801400	-3.265431113855892
chr19	28800500	28801500	-3.3689026587059065
chr19	28800600	28801600	-4.010383605159692
chr19	28800700	28801700	-6.2710035098133075
chr19	28800800	28801800	-5.89944787707119
chr19	28800900	28801900	-5.907722817717103
chr19	28801000	28802000	-5.20516177404171
chr19	28801600	28802600	-3.9918034739096657
chr19	28801700	28802700	-2.199174702489894
chr19	28801800	28802800	-1.8929060691976112
chr19	28802000	28803000	-2.3445411469273747
chr19	28802500	28803500	-2.102330212755609
chr19	28802600	28803600	-1.234811938925918
chr19	28802700	28803700	-1.2725369700404132
chr19	28802800	28803800	-1.662994500136169
chr19	28802900	28803900	-1.7235839161750977
chr19	28803100	28804100	-1.3246630924010796
chr19	28803200	28804200	-1.1575605373853273
chr19	28803300	28804300	-1.3097496130723554
chr19	28803400	28804400	-1.4839407088463208
chr19	28803500	28804500	-0.7243863051549421
chr19	28803600	28804600	-1.0077631492542871
chr19	28803700	28804700	-1.404332839973332
chr19	28808900	28809900	-1.0967489662439842
chr19	28809000	28810000	-1.4539251337845602
chr19	28809100	28810100	-1.2847878512359945
chr19	28809200	28810200	-1.2454084122346158
chr19	28809300	28810300	-1.3205761652324044
chr19	28809400	28810400	-1.1688835444064078
chr19	28809500	28810500	-1.2907019810350966
chr19	28809600	28810600	-0.8371068529012416
chr19	28809700	28810700	-0.38809365710331495
chr19	28809800	28810800	-1.1779343073547681
chr19	28809900	28810900	-1.2238796794813278
chr19	28810000	28811000	-1.0323029876518737
chr19	28810100	28811100	-2.1771229461093418
chr19	28810200	28811200	-2.146180086754995
chr19	28810300	28811300	-2.2662626376784525
chr19	28810400	28811400	-2.1344739021975307
chr19	28810500	28811500	-1.8902525449398688
chr19	28810600	28811600	-3.1313061446678483
chr19	28810700	28811700	-3.316708363613355
chr19	28810800	28811800	-3.1699208319582324
chr19	28810900	28811900	-2.7854115118844565
chr19	28811000	28812000	-2.6451367311108016
chr19	28811100	28812100	-1.2048642234219114
chr19	28811200	28812200	-1.2634877410623275
chr19	28811300	28812300	-1.1458177628895092
chr19	28811400	28812400	-1.2477390899083374
chr19	28811500	28812500	-1.5886256698943189
chr19	28811600	28812600	-0.9200912460705352
chr19	28812000	28813000	-0.5071395831686578
chr19	28812100	28813100	-1.36897827182554
chr19	28812200	28813200	-0.9488517349634392
chr19	28812300	28813300	-1.4521638686877676
chr19	28812400	28813400	-0.7491038088607623
chr19	28812500	28813500	-0.9651907039007092
chr19	28812600	28813600	-0.9920631544095548
chr19	28812700	28813700	-0.9856055815673772
chr19	28812800	28813800	-0.8442613575434873
chr19	28812900	28813900	-0.929194531496215
chr19	28813000	28814000	-0.7063217626649756
chr19	28815700	28816700	-0.7167392329105977
chr19	28818900	28819900	-2.233131435302618
chr19	28819000	28820000	-1.915719117342467
chr19	28819100	28820100	-1.7724677882680753
chr19	28819200	28820200	-1.9124181601629573
chr19	28819300	28820300	-1.547739859466402
chr19	28819400	28820400	-1.3012886463284052
chr19	28819500	28820500	-1.273632969587538
chr19	28819600	28820600	-0.3970250864777748
chr19	28819700	28820700	-0.39075380507498175
chr19	28819800	28820800	0.36992095341684816
chr19	28819900	28820900	0.24688088058045035
chr19	28820000	28821000	0.10016694196477584
chr19	28820100	28821100	0.046149927575458105
chr19	28820200	28821200	0.4592346395163705
chr19	28821100	28822100	-2.159681734141693
chr19	28821200	28822200	-1.4298131158332066
chr19	28821300	28822300	-0.8551554132484076
chr19	28821400	28822400	-0.2835997274495023
chr19	28821500	28822500	-0.4839493953725864
chr19	28821600	28822600	-0.539282272308013
chr19	28821700	28822700	-0.4258134669623895
chr19	28821800	28822800	-0.026382177071020984
chr19	28821900	28822900	0.26102194436071163
chr19	28822000	28823000	0.35650902085905084
chr19	28822100	28823100	1.1851861345239405
chr19	28822200	28823200	0.3813720252023419
chr19	28822300	28823300	-0.6921387154093143
chr19	28822400	28823400	-1.6826976154993325
chr19	28822500	28823500	-1.72990632485975
chr19	28822600	28823600	-1.3262072736903927
chr19	28822700	28823700	-1.110728153865379
chr19	28822800	28823800	-0.6406850795048076
chr19	28822900	28823900	-0.943019333197871
chr19	28823000	28824000	-1.0000418679786474
chr19	28823100	28824100	-0.7183626791350377
chr19	28823200	28824200	-0.7852099615919242
chr19	28823300	28824300	-0.7043554590441726
chr19	28823400	28824400	-0.9226992237044884
chr19	28823500	28824500	-0.6744754218025546
chr19	28823600	28824600	-0.8215232803492376
chr19	28823700	28824700	-0.7045298352222735
chr19	28823800	28824800	-0.7591888459859129
chr19	28823900	28824900	-0.15401276034454328
chr19	28824000	28825000	0.07314707822612401
chr19	28824100	28825100	-0.08605379704126097
chr19	28824200	28825200	4.198116075381849e-05
chr19	28824300	28825300	0.1022863429788735
chr19	28824400	28825400	-0.33646487951117765
chr19	28824500	28825500	-0.3369303139223103
chr19	28824600	28825600	-0.2889346794535268
chr19	28824700	28825700	-0.6857680976797611
chr19	28824800	28825800	-1.1953280108683777
chr19	28824900	28825900	-1.563517805567219
chr19	28825000	28826000	-1.5492692889838848
chr19	28825100	28826100	-1.6366159500005557
chr19	28825600	28826600	-1.2448718978637443
chr19	28825700	28826700	-1.023015956871324
chr19	28825800	28826800	-0.6463454986754018
chr19	28825900	28826900	-0.7911956928676419
chr19	28826000	28827000	-0.535424573036335
chr19	28826100	28827100	-0.41331399414996217
chr19	28826200	28827200	0.16023324154345767
chr19	28826300	28827300	0.3831354661035884
chr19	28826400	28827400	0.8844045710220373
chr19	28826500	28827500	1.1341407740189993
chr19	28826600	28827600	1.2854548829000263
chr19	28826700	28827700	1.2980291035352152
chr19	28826800	28827800	1.6917866307691547
chr19	28826900	28827900	1.7397863051094908
chr19	28827000	28828000	1.3959565933679372
chr19	28827100	28828100	1.3261730638739682
chr19	28827200	28828200	0.6134406499955442
chr19	28827300	28828300	0.7475861720626737
chr19	28827400	28828400	0.5255020470981884
chr19	28827500	28828500	0.19985421453806776
chr19	28827600	28828600	-0.6403171612427364
chr19	28827700	28828700	-0.14446557159505352
chr19	28827800	28828800	-0.5614169983338911
chr19	28827900	28828900	-0.3430815477129095
chr19	28828000	28829000	-0.057679891477890904
chr19	28828100	28829100	-0.12785952731894412
chr19	28828200	28829200	0.4412057459284047
chr19	28828300	28829300	0.07585338541836298
chr19	28828400	28829400	0.2543790266578785
chr19	28828500	28829500	0.5214032376396328
chr19	28828600	28829600	1.6675539868362748
chr19	28828700	28829700	1.3496846222136063
chr19	28828800	28829800	0.8023345543256882
chr19	28828900	28829900	0.7022385215325229
chr19	28829000	28830000	0.8042832980238579
chr19	28829100	28830100	0.7966760306838135
chr19	28829200	28830200	0.5268694466839579
chr19	28829300	28830300	0.9883716081192728
chr19	28829400	28830400	1.0007555466257485
chr19	28830100	28831100	-1.399598462504258
chr19	28830200	28831200	-1.5938984578880342
chr19	28830300	28831300	-1.5707968885720458
chr19	28830400	28831400	-1.5444343721119804
chr19	28830500	28831500	-1.2856546225971388
chr19	28830600	28831600	-1.1152682254031063
chr19	28830700	28831700	-0.8279710906969855
chr19	28830800	28831800	-1.2864737985691044
chr19	28830900	28831900	-1.4028647605299445
chr19	28831000	28832000	-1.2177044525583192
chr19	28832000	28833000	0.14783339833902662
chr19	28832100	28833100	0.3093543203329925
chr19	28832200	28833200	0.37786465504249017
chr19	28832300	28833300	0.9389821665357354
chr19	28832400	28833400	0.16327392714758773
chr19	28832500	28833500	0.30642186483433903
chr19	28832600	28833600	0.7932206743817454
chr19	28832700	28833700	1.004011001455321
chr19	28832800	28833800	0.7524438081653317
chr19	28832900	28833900	1.191510797194363
chr19	28833000	28834000	0.6934126383535572
chr19	28833100	28834100	0.4940502335982958
chr19	28833200	28834200	0.4407146645967313
chr19	28834700	28835700	1.1826741448496678
chr19	28834800	28835800	0.4870624622875928
chr19	28834900	28835900	0.4081891656553189
chr19	28835000	28836000	0.4949368635531546
chr19	28835100	28836100	0.5814592623105135
chr19	28835200	28836200	0.6480962838848592
chr19	28835300	28836300	0.4159412671143581
chr19	28835400	28836400	0.5214533582685972
chr19	28835500	28836500	0.3270550352929636
chr19	28835600	28836600	0.09029056247777273
chr19	28835700	28836700	-0.3165724627647239
chr19	28835800	28836800	0.3673549301818984
chr19	28835900	28836900	-0.025670744803107447
chr19	28836000	28837000	-0.10890933177620943
chr19	28836100	28837100	-0.4723575907392168
chr19	28836200	28837200	-1.1071099389385306
chr19	28836300	28837300	-0.9861161515974188
chr19	28836400	28837400	-0.7381045302256434
chr19	28836500	28837500	-1.1598571898856138
chr19	28836600	28837600	-2.1288080981582267
chr19	28836700	28837700	-1.2426533380658271
chr19	28836800	28837800	-1.6048357992721811
chr19	28836900	28837900	-1.6895699105427209
chr19	28837000	28838000	-1.8285499664335467
chr19	28837100	28838100	-1.5193662000767822
chr19	28837200	28838200	-0.9796196840782858
chr19	28837300	28838300	-1.2057978423637614
chr19	28837400	28838400	-2.0391599406770617
chr19	28837500	28838500	-1.8695423106228688
chr19	28837600	28838600	-0.9335485720779232
chr19	28837700	28838700	-1.4788125610352845
chr19	28837800	28838800	-1.2134443961327734
chr19	28837900	28838900	-0.5124660614928134
chr19	28838000	28839000	0.02981622173512136
chr19	28838100	28839100	-0.1204356473581818
chr19	28838200	28839200	-0.3988902334145128
chr19	28838300	28839300	-0.5058014951707127
chr19	28838400	28839400	0.06788525801173806
chr19	28838500	28839500	0.4193006043735621
chr19	28838600	28839600	0.5379381522642435
chr19	28838700	28839700	0.5451216912213886
chr19	28838800	28839800	0.2471779815395425
chr19	28838900	28839900	-0.1714308018707159
chr19	28839000	28840000	-0.10902690197441267
chr19	28839100	28840100	-0.028477238337290493
chr19	28839200	28840200	0.18218621377569705
chr19	28839300	28840300	0.9398397327939758
chr19	28839400	28840400	1.4326178597210135
chr19	28839500	28840500	1.1527269995108065
chr19	28839600	28840600	0.603291508463822
chr19	28839700	28840700	0.6688998396637453
chr19	28839800	28840800	1.1487424515467848
chr19	28839900	28840900	1.4109594366643659
chr19	28840000	28841000	0.7846233529877784
chr19	28840100	28841100	0.9014923712463696
chr19	28840200	28841200	0.374288995489324
chr19	28840300	28841300	-0.2304835742868069
chr19	28840400	28841400	-0.7989646905348219
chr19	28840500	28841500	-0.8120396981537567
chr19	28840600	28841600	-0.9230289542528536
chr19	28840700	28841700	-1.0136491255966291
chr19	28840800	28841800	-0.3484142438289716
chr19	28840900	28841900	-0.4908323657798226
chr19	28841000	28842000	-0.16593269049319398
chr19	28841100	28842100	-0.12475576608677792
chr19	28841200	28842200	0.5728520146005962
chr19	28841300	28842300	0.6951726171042782
chr19	28841400	28842400	0.46916584906064
chr19	28841500	28842500	0.7849299279048789
chr19	28841600	28842600	0.36448873261635656
chr19	28841700	28842700	0.15142102868980853
chr19	28841800	28842800	-1.2374484485584696
chr19	28841900	28842900	-1.1080432447805275
chr19	28842000	28843000	-1.5740546656874173
chr19	28842100	28843100	-1.8850798021465585
chr19	28842200	28843200	-2.2807290754669745
chr19	28844300	28845300	-0.10174063464611664
chr19	28844400	28845400	-0.031660106140220065
chr19	28844500	28845500	0.26934411251465257
chr19	28844600	28845600	0.09395359103077552
chr19	28844700	28845700	0.4280828570364954
chr19	28844800	28845800	0.7458206523986047
chr19	28844900	28845900	0.7814568599614179
chr19	28845000	28846000	0.8159610066170392
chr19	28845100	28846100	1.2100918011412949
chr19	28845200	28846200	1.1557187871044057
chr19	28845300	28846300	1.852175523065528
chr19	28845400	28846400	2.2801648381650192
chr19	28845500	28846500	2.4938807295968752
chr19	28845600	28846600	2.70560751292799
chr19	28845700	28846700	2.7834678912062842
chr19	28845800	28846800	2.2596035376119827
chr19	28845900	28846900	2.583905930642058
chr19	28846000	28847000	3.1676285575932006
chr19	28846100	28847100	3.1748722071208615
chr19	28846200	28847200	3.2257747581716782
chr19	28846300	28847300	1.822750491285347
chr19	28846400	28847400	1.4045169981266377
chr19	28846500	28847500	0.8432499514452507
chr19	28846600	28847600	-0.0011692641763707795
chr19	28846700	28847700	-0.2408127788709976
chr19	28846800	28847800	-0.7187106325762743
chr19	28846900	28847900	-1.1122177248642031
chr19	28847000	28848000	-1.5265264994967538
chr19	28847100	28848100	-1.290188331410145
chr19	28847200	28848200	-1.3386196393866634
chr19	28847300	28848300	-0.9191170036578878
chr19	28847400	28848400	-0.546883324924162
chr19	28847500	28848500	-0.5621721364379043
chr19	28847600	28848600	0.3898951328175412
chr19	28847700	28848700	0.1817496100484106
chr19	28847800	28848800	0.41998161614924995
chr19	28847900	28848900	0.7049718115524791
chr19	28848000	28849000	0.7480241852256155
chr19	28848100	28849100	0.5697394129564601
chr19	28848200	28849200	0.7190387409283072
chr19	28848300	28849300	0.8144175374697218
chr19	28848400	28849400	-0.04609116392136893
chr19	28848500	28849500	0.5922708026450628
chr19	28848600	28849600	0.2276412638935333
chr19	28848700	28849700	0.11131997194902428
chr19	28848800	28849800	0.4357223283964653
chr19	28848900	28849900	0.30068219687777065
chr19	28849000	28850000	-0.12517338789620047
chr19	28849100	28850100	-0.2921795958666329
chr19	28849200	28850200	-0.2081063079170628
chr19	28849300	28850300	-0.7174732897146808
chr19	28849400	28850400	-0.16657021180048875
chr19	28849500	28850500	-0.6673916237618431
chr19	28849600	28850600	-1.2077371337307587
chr19	28849700	28850700	-1.0021942984122791
chr19	28849800	28850800	-1.1803405095274175
chr19	28849900	28850900	-1.1056116605703514
chr19	28850000	28851000	-0.8046606828458601
chr19	28850100	28851100	-0.5981606648433402
chr19	28850200	28851200	-0.629769739514896
chr19	28850300	28851300	-0.15526200626867467
chr19	28850400	28851400	-0.8414606176250533
chr19	28850500	28851500	-0.8222459137357331
chr19	28850600	28851600	-0.4679465352671881
chr19	28850700	28851700	-1.0118952403898644
chr19	28850800	28851800	-1.3296341233959532
chr19	28850900	28851900	-0.9040832571434948
chr19	28851000	28852000	-1.099299973140351
chr19	28851100	28852100	-1.6871682956686551
chr19	28851200	28852200	-1.5230257762623711
chr19	28851300	28852300	-1.040804239387216
chr19	28851400	28852400	-0.7691233282076626
chr19	28851500	28852500	-0.9775644771683586
chr19	28851600	28852600	-0.7570994165607033
chr19	28851700	28852700	-1.0241079634108463
chr19	28851800	28852800	-1.1218678367112842
chr19	28851900	28852900	-1.8920835062497177
chr19	28852000	28853000	-1.8060672252348315
chr19	28852100	28853100	-1.1675534990737668
chr19	28852200	28853200	-0.9821066895415296
chr19	28852300	28853300	-1.077219759991354
chr19	28852400	28853400	-0.4969203641422656
chr19	28852500	28853500	0.09229711995304883
chr19	28852600	28853600	0.1351933223866701
chr19	28852700	28853700	1.2281596140549624
chr19	28852800	28853800	1.0489847957813745
chr19	28852900	28853900	0.8304775656091493
chr19	28853000	28854000	1.0170614379190925
chr19	28853100	28854100	0.4186959103202094
chr19	28853200	28854200	0.008780948793343095
chr19	28853300	28854300	-0.3447056310646533
chr19	28853400	28854400	-0.6631559949404802
chr19	28853500	28854500	-1.4579983527541247
chr19	28853600	28854600	-1.5352112959791324
chr19	28853700	28854700	-1.7662425511934694
chr19	28853800	28854800	-1.902844462209732
chr19	28853900	28854900	-1.2707588194234445
chr19	28854000	28855000	-1.6675853885342615
chr19	28854100	28855100	-1.9998412856451049
chr19	28854200	28855200	-1.8904795426727747
chr19	28854300	28855300	-2.3345734161788148
chr19	28854400	28855400	-2.8923968750535978
chr19	28854500	28855500	-2.8902760120509363
chr19	28854600	28855600	-3.2278070664004286
chr19	28854700	28855700	-3.2875211214175906
chr19	28854800	28855800	-2.669509969156328
chr19	28854900	28855900	-2.403311526715686
chr19	28855000	28856000	-1.6668743159280461
chr19	28855100	28856100	-1.3993667715447051
chr19	28855200	28856200	-1.7855013893077831
chr19	28855300	28856300	-1.438767297200274
chr19	28855400	28856400	-0.5908974595156122
chr19	28855500	28856500	-0.6832300920253082
chr19	28855600	28856600	-0.3010781588718317
chr19	28855700	28856700	-0.3471934519991058
chr19	28857700	28858700	-1.564371457178731
chr19	28857800	28858800	-1.284739127092876
chr19	28857900	28858900	-1.4523053819670404
chr19	28858000	28859000	-0.9690279066940166
chr19	28858100	28859100	-0.6206487057313411
chr19	28858200	28859200	-0.0649337018365065
chr19	28858300	28859300	0.3831960357005704
chr19	28858400	28859400	0.3916121117327555
chr19	28858500	28859500	0.5993996061493692
chr19	28858600	28859600	0.87044985703364
chr19	28858700	28859700	1.2314500323965962
chr19	28858800	28859800	1.2797696902405038
chr19	28858900	28859900	1.9512335691974096
chr19	28859400	28860400	-0.8367261334581976
chr19	28859500	28860500	-0.6853776009510719
chr19	28859600	28860600	-0.8451687603553586
chr19	28859700	28860700	-0.637517933122802
chr19	28859800	28860800	-0.7908134209865902
chr19	28859900	28860900	-1.0239058168819122
chr19	28860000	28861000	-0.8319717669170802
chr19	28860100	28861100	-1.2255365630892674
chr19	28860200	28861200	-1.6578676106501091
chr19	28860300	28861300	-0.8513642116182797
chr19	28860400	28861400	-0.8013110059823639
chr19	28860500	28861500	-0.7331290450116791
chr19	28860600	28861600	-0.6350879263374161
chr19	28860700	28861700	-0.9692450013209364
chr19	28860800	28861800	-0.8538512825363738
chr19	28863700	28864700	-1.6610098743874402
chr19	28863800	28864800	-1.9061198412014229
chr19	28863900	28864900	-1.3187935570279372
chr19	28864000	28865000	-2.3034845183774424
chr19	28864100	28865100	-2.6915653636650863
chr19	28864200	28865200	-3.4466650261460985
chr19	28864300	28865300	-3.1840009037512287
chr19	28864400	28865400	-3.2352554521650823
chr19	28864500	28865500	-2.6696310604049516
chr19	28864600	28865600	-3.001773739887044
chr19	28864700	28865700	-2.9983188667750036
chr19	28864800	28865800	-2.3066913681024457
chr19	28864900	28865900	-2.6921519741664035
chr19	28865000	28866000	-2.2005073336878436
chr19	28865100	28866100	-1.781504155053549
chr19	28865200	28866200	-0.8557118623531327
chr19	28865300	28866300	-0.43839849010776
chr19	28865400	28866400	-0.18956798472234146
chr19	28865500	28866500	-0.18415204221229955
chr19	28865600	28866600	-0.02479102038795469
chr19	28865700	28866700	0.2755839018519789
chr19	28865800	28866800	-0.9560085893358352
chr19	28865900	28866900	-0.6810186811586464
chr19	28866000	28867000	-0.42128917266316357
chr19	28866100	28867100	-0.10598048389368546
chr19	28866200	28867200	-1.045737216175987
chr19	28866300	28867300	-1.2133221147848976
chr19	28866400	28867400	-1.3053373248845583
chr19	28866500	28867500	-1.0505599427563472
chr19	28866600	28867600	-0.9826673247754872
chr19	28866700	28867700	-0.9889181420515308
chr19	28866800	28867800	-0.8334012239262238
chr19	28866900	28867900	-1.4612728256983674
chr19	28867000	28868000	-1.3771318339656435
chr19	28867100	28868100	-1.7898761323850738
chr19	28867200	28868200	-0.435541835292635
chr19	28867300	28868300	-0.7144129433128362
chr19	28867400	28868400	-0.036463496540272006
chr19	28867500	28868500	-0.09931025274241216
chr19	28867600	28868600	-0.6213842204909487
chr19	28867700	28868700	-1.219836758818709
chr19	28867800	28868800	-1.03879754259175
chr19	28867900	28868900	-1.0877452539481898
chr19	28868000	28869000	-1.175624931170511
chr19	28868100	28869100	-0.13557613541568014
chr19	28868200	28869200	-0.4018908625091399
chr19	28868300	28869300	-0.24535576575040785
chr19	28868400	28869400	-0.3820283644797738
chr19	28868500	28869500	-0.3674811351549771
chr19	28868600	28869600	0.0748982616225649
chr19	28868700	28869700	0.4168694403510138
chr19	28868800	28869800	0.4930916042610261
chr19	28870100	28871100	0.10775856084587644
chr19	28870200	28871200	0.263380838199545
chr19	28870300	28871300	0.355588540937081
chr19	28870600	28871600	0.2263184211338101
chr19	28870700	28871700	0.2908847285729322
chr19	28870800	28871800	0.1520106440187263
chr19	28870900	28871900	-0.024676691947883
chr19	28871000	28872000	0.15468927763184662
chr19	28871100	28872100	0.06936706746470124
chr19	28871200	28872200	0.5444015946579669
chr19	28871300	28872300	0.5895479663724811
chr19	28871400	28872400	0.5656763545149895
chr19	28871500	28872500	0.5135277146171893
chr19	28871600	28872600	0.3282982107297299
chr19	28871700	28872700	0.4108979910877846
chr19	28871800	28872800	0.16279961324253542
chr19	28871900	28872900	-0.10721587314785498
chr19	28872000	28873000	-0.5240770095058456
chr19	28872100	28873100	-0.5437306471266594
chr19	28872200	28873200	-1.3049539773992171
chr19	28872300	28873300	-1.3731682243322847
chr19	28872400	28873400	-1.410636280950644
chr19	28872500	28873500	-1.5851524041517555
chr19	28872600	28873600	-1.6011654866510348
chr19	28872700	28873700	-1.70542326501992
chr19	28872800	28873800	-1.6149920957846615
chr19	28873400	28874400	-2.25332360801803
chr19	28873500	28874500	-1.4114341425008456
chr19	28873600	28874600	-1.0244856864252379
chr19	28873700	28874700	-0.7631828480582586
chr19	28873800	28874800	-0.5958545039893617
chr19	28873900	28874900	-0.4808317159007506
chr19	28874000	28875000	-0.6828591721759424
chr19	28874100	28875100	-0.048747204707882665
chr19	28874200	28875200	0.4562340079016909
chr19	28874300	28875300	0.9918081472852036
chr19	28874400	28875400	0.3528058237110522
chr19	28874500	28875500	0.09770520448971938
chr19	28874600	28875600	0.3129989152770965
chr19	28874700	28875700	0.5289114877767593
chr19	28874800	28875800	0.2454903584798885
chr19	28874900	28875900	0.02051764698943612
chr19	28875000	28876000	-0.4327327604005479
chr19	28875100	28876100	-0.7089180984751328
chr19	28875200	28876200	-0.7249059188477455
chr19	28875300	28876300	-0.5027180135212541
chr19	28875400	28876400	0.011043713866040292
chr19	28875500	28876500	0.2807899425321235
chr19	28875600	28876600	-0.12221656742672725
chr19	28875700	28876700	-0.35063343191702856
chr19	28890700	28891700	-2.0896127427813416
chr19	28890800	28891800	-2.2338120156359587
chr19	28890900	28891900	-2.2045029924111565
chr19	28891000	28892000	-2.095553356229622
chr19	28895700	28896700	-1.2825177951561966
chr19	28895800	28896800	-2.11961910998298
chr19	28895900	28896900	-1.8301919718570718
chr19	28896000	28897000	-1.9120768039097282
chr19	28896100	28897100	-1.9197049788522933
chr19	28896200	28897200	-1.700695256339554
chr19	28896300	28897300	-1.6392533604085249
chr19	28896400	28897400	-1.1335743913501877
chr19	28901200	28902200	-0.7821619490919371
chr19	28901300	28902300	-1.1607970176882236
chr19	28901400	28902400	-1.8285421779452853
chr19	28901500	28902500	-1.8137511828941013
chr19	28901600	28902600	-2.0341263926419697
chr19	28901700	28902700	-2.170529378035892
chr19	28901800	28902800	-2.2227506978147598
chr19	28901900	28902900	-2.023028267440039
chr19	28902000	28903000	-1.8790624021873148
chr19	28902100	28903100	-1.7092630785555791
chr19	28902200	28903200	-1.92168742443862
chr19	28902300	28903300	-1.8492155973546536
chr19	28902400	28903400	-0.9360638238890306
chr19	28902500	28903500	-1.548953829696648
chr19	28902600	28903600	-0.4386241925567532
chr19	28902700	28903700	-0.6956367303853799
chr19	28902800	28903800	-0.3972825772181249
chr19	28902900	28903900	-0.8683513918362454
chr19	28903000	28904000	-1.1642868429156963
chr19	28903100	28904100	-1.2406223308360231
chr19	28903200	28904200	-1.4479798465407698
chr19	28903300	28904300	-1.220621564957206
chr19	28903400	28904400	-1.0844390344872843
chr19	28903500	28904500	-0.049159749622649684
chr19	28903600	28904600	-0.7860585613914519
chr19	28903700	28904700	-0.21289958016702068
chr19	28903800	28904800	0.011568392232943328
chr19	28903900	28904900	0.4557142889051971
chr19	28904000	28905000	0.48243120448660143
chr19	28904100	28905100	0.09303091314045132
chr19	28904200	28905200	0.6064254162513225
chr19	28904300	28905300	0.6468618513449017
chr19	28904400	28905400	0.3428221428440242
chr19	28904500	28905500	-0.214532347813252
chr19	28904600	28905600	-0.2507332335654876
chr19	28904700	28905700	-0.4176114546064211
chr19	28904800	28905800	-1.0761102627878592
chr19	28906800	28907800	0.5015977472357734
chr19	28906900	28907900	0.3216658273467605
chr19	28907000	28908000	0.6906054708366273
chr19	28907100	28908100	0.9366814730376938
chr19	28907200	28908200	1.1397328442700907
chr19	28907300	28908300	1.2443610539289374
chr19	28910800	28911800	-2.1871243409939995
chr19	28910900	28911900	-2.2796562088012013
chr19	28911000	28912000	-2.0030045965458356
chr19	28911100	28912100	-2.3285803885085063
chr19	28911200	28912200	-2.219839511201295
chr19	28911300	28912300	-2.3919373615770163
chr19	28911400	28912400	-2.744510444163878
chr19	28911500	28912500	-2.588419368238486
chr19	28911600	28912600	-2.523997624471217
chr19	28911700	28912700	-2.5230963860394366
chr19	28911800	28912800	-1.8150735385199208
chr19	28911900	28912900	-1.1786617356651783
chr19	28912000	28913000	-1.5028395778290982
chr19	28912100	28913100	-1.6791624049816536
chr19	28912200	28913200	-2.298283540210397
chr19	28912300	28913300	-1.94156664212033
chr19	28912400	28913400	-1.764464191295817
chr19	28912500	28913500	-1.6494613794359207
chr19	28912600	28913600	-1.754302344719176
chr19	28912700	28913700	-1.7931225365166146
chr19	28912800	28913800	-1.848488937704161
chr19	28912900	28913900	-2.0801150229404675
chr19	28913000	28914000	-1.8968874641985658
chr19	28913100	28914100	-1.4250752251730214
chr19	28913200	28914200	-0.9708423977706424
chr19	28913300	28914300	-1.4157544436953722
chr19	28913400	28914400	-2.3630883601172115
chr19	28913500	28914500	-3.8456335578581786
chr19	28913600	28914600	-3.272988406670564
chr19	28913700	28914700	-3.230695456760103
chr19	28913800	28914800	-2.9433793571552282
chr19	28921400	28922400	-3.297765288509667
chr19	28921500	28922500	-3.765282354259811
chr19	28921600	28922600	-3.366880424834976
chr19	28921700	28922700	-3.151225386573472
chr19	28921800	28922800	-3.3810980532751738
chr19	28921900	28922900	-3.663200411578503
chr19	28922000	28923000	-3.785758493803803
chr19	28922100	28923100	-3.0162995463943285
chr19	28922200	28923200	-2.665769439549626
chr19	28922300	28923300	-2.4546051653858547
chr19	28922400	28923400	-2.5996837955062264
chr19	28922500	28923500	-1.9330173488871487
chr19	28922600	28923600	-2.246121458867336
chr19	28922700	28923700	-2.9488435152666748
chr19	28922800	28923800	-2.1845981135787373
chr19	28922900	28923900	-2.0411043534107183
chr19	28923000	28924000	-2.214288610664955
chr19	28923100	28924100	-3.321976606567701
chr19	28923200	28924200	-3.623659800501581
chr19	28923300	28924300	-4.132688701108618
chr19	28923400	28924400	-3.2748613192418485
chr19	28923500	28924500	-3.9789544638904752
chr19	28923600	28924600	-4.118997311045892
chr19	28923700	28924700	-3.785077253779802
chr19	28923800	28924800	-3.9961687397785695
chr19	28923900	28924900	-3.625681276934032
chr19	28924000	28925000	-3.5095667602537244
chr19	28925600	28926600	-0.15733162546689047
chr19	28925700	28926700	-0.18211908701690546
chr19	28925800	28926800	-0.552781629894281
chr19	28925900	28926900	-0.8621356321953828
chr19	28926000	28927000	-1.170426968522641
chr19	28926100	28927100	-1.5433075183230236
chr19	28926200	28927200	-2.4956667876265684
chr19	28926300	28927300	-2.1699576098936872
chr19	28926400	28927400	-1.9235761303685364
chr19	28926500	28927500	-1.7828081483700873
chr19	28926600	28927600	-1.9363464328282347
chr19	28926700	28927700	-2.8870801142106663
chr19	28926800	28927800	-2.451297090373876
chr19	28926900	28927900	-3.0428429754923085
chr19	28927000	28928000	-2.5973174481224675
chr19	28927100	28928100	-1.77804420091335
chr19	28927200	28928200	-0.7736774864591821
chr19	28927300	28928300	-0.9378767387326438
chr19	28927400	28928400	-0.9469551276217696
chr19	28927500	28928500	-0.9472723850787323
chr19	28927600	28928600	-1.7881421842234269
chr19	28927700	28928700	-1.1737843668279269
chr19	28927800	28928800	-1.013020605287306
chr19	28927900	28928900	-0.4717748247310046
chr19	28928000	28929000	-0.6172091140030014
chr19	28928100	28929100	-1.0447559222583065
chr19	28928200	28929200	-1.4259139589483658
chr19	28928300	28929300	-1.842020174119238
chr19	28928400	28929400	-2.0062670529968365
chr19	28928500	28929500	-2.156198542845775
chr19	28928600	28929600	-1.4301719839209213
chr19	28928700	28929700	-1.2867732913033296
chr19	28928800	28929800	-1.5618039591733797
chr19	28928900	28929900	-0.9957315752345052
chr19	28929000	28930000	-1.2796133244095254
chr19	28929100	28930100	-0.9620581589494128
chr19	28929200	28930200	-1.19505953812316
chr19	28929300	28930300	-1.3074855129997085
chr19	28929400	28930400	-1.5924214252413964
chr19	28929500	28930500	-1.763088569032422
chr19	28929600	28930600	-1.8614883827265711
chr19	28929700	28930700	-1.9815671361168263
chr19	28929800	28930800	-2.1378496063638472
chr19	28929900	28930900	-2.463603626875261
chr19	28930000	28931000	-2.433928560954862
chr19	28930100	28931100	-3.6741319430960884
chr19	28930200	28931200	-3.5246856142579435
chr19	28930300	28931300	-3.5402237611600893
chr19	28930400	28931400	-3.473888979416304
chr19	28930500	28931500	-3.534121693484993
chr19	28930600	28931600	-3.5806781109335346
chr19	28930700	28931700	-3.4310816422516823
chr19	28930800	28931800	-3.0156423715419547
chr19	28930900	28931900	-2.9685096847025982
chr19	28931000	28932000	-2.899640375759072
chr19	28931100	28932100	-2.254962188362974
chr19	28931200	28932200	-1.7863082937118475
chr19	28931300	28932300	-1.9143819738012195
chr19	28931400	28932400	-1.8573667562797709
chr19	28931500	28932500	-1.9612427610651064
chr19	28931600	28932600	-2.4027139380654434
chr19	28931700	28932700	-2.1743968583070044
chr19	28931800	28932800	-2.465236430877701
chr19	28931900	28932900	-3.0441708333256114
chr19	28932000	28933000	-3.079171662719798
chr19	28932100	28933100	-3.08857360749476
chr19	28932200	28933200	-3.053165641575812
chr19	28932300	28933300	-2.9744893953356377
chr19	28932400	28933400	-2.6434624090789893
chr19	28932500	28933500	-2.7390170058098824
chr19	28932600	28933600	-2.385255868918451
chr19	28932700	28933700	-1.6500430003450042
chr19	28932800	28933800	-1.4498607793136826
chr19	28932900	28933900	-1.106655431333285
chr19	28933000	28934000	-0.5608413475322392
chr19	28933100	28934100	-0.3987049731010904
chr19	28933200	28934200	-0.4724277493865489
chr19	28933300	28934300	0.4186853480051224
chr19	28933400	28934400	0.6516526584076442
chr19	28933500	28934500	1.270926467264641
chr19	28933600	28934600	0.6088391039421978
chr19	28933700	28934700	-0.43662183361428
chr19	28933800	28934800	-0.6696339313632542
chr19	28933900	28934900	-0.8119874276127806
chr19	28934000	28935000	-1.3876285775709096
chr19	28934100	28935100	-0.8985431361235522
chr19	28934200	28935200	-0.9939678925549448
chr19	28934300	28935300	-1.1221297217957458
chr19	28934400	28935400	-1.158562375553691
chr19	28934500	28935500	-1.1853617733218416
chr19	28934600	28935600	-0.9195160635691708
chr19	28934700	28935700	-0.17772361301584402
chr19	28934800	28935800	-0.32342419201289513
chr19	28934900	28935900	-0.14527815563022034
chr19	28935000	28936000	-0.02823540249765665
chr19	28935100	28936100	-0.08837623495299528
chr19	28935200	28936200	0.05311832201231224
chr19	28935300	28936300	-0.29980052567407073
chr19	28935400	28936400	-0.2741112028952478
chr19	28935500	28936500	-0.480827392178
chr19	28935600	28936600	-0.5111941040405393
chr19	28935700	28936700	-0.9377101684354548
chr19	28935800	28936800	-0.7412680846339375
chr19	28935900	28936900	-0.738090050947597
chr19	28936000	28937000	-0.6722098551526402
chr19	28936100	28937100	-1.264353482491398
chr19	28936200	28937200	-1.3274558463057409
chr19	28936300	28937300	-1.3931379852025958
chr19	28936400	28937400	-1.5401667223191038
chr19	28936800	28937800	-0.9527122240038528
chr19	28936900	28937900	-0.31063636558356195
chr19	28937000	28938000	-1.2190955951957632
chr19	28937100	28938100	-1.1287250047311317
chr19	28937200	28938200	-0.7292065311973216
chr19	28937300	28938300	-0.4127861239257515
chr19	28937400	28938400	-0.4515669163906954
chr19	28937500	28938500	-0.2337760805734477
chr19	28937600	28938600	-0.7723090006994242
chr19	28937700	28938700	-0.37872889984684255
chr19	28937800	28938800	-1.0570856564908775
chr19	28937900	28938900	-1.3287996794620285
chr19	28938000	28939000	-0.7456827569370816
chr19	28938100	28939100	-0.7445918665759632
chr19	28938200	28939200	-1.236759155062818
chr19	28938300	28939300	-1.5728581813532758
chr19	28938400	28939400	-1.61171987685024
chr19	28938500	28939500	-2.75252762130177
chr19	28938600	28939600	-2.51788838365084
chr19	28938700	28939700	-2.499317643691648
chr19	28938800	28939800	-2.76179299186477
chr19	28938900	28939900	-2.3543508773620525
chr19	28939000	28940000	-3.0603936879063793
chr19	28939100	28940100	-3.0801329310215
chr19	28939200	28940200	-2.6897272414084683
chr19	28939300	28940300	-2.8716452751508874
chr19	28939400	28940400	-2.7444940017953585
chr19	28939500	28940500	-2.0168649978642894
chr19	28939600	28940600	-2.144553313926798
chr19	28939700	28940700	-2.4006221804711614
chr19	28939800	28940800	-2.3005493814119906
chr19	28939900	28940900	-3.1075402644787813
chr19	28940000	28941000	-3.0989437190080382
chr19	28940100	28941100	-3.7022375789382056
chr19	28940200	28941200	-5.08350528150901
chr19	28940300	28941300	-4.790070693305439
chr19	28940400	28941400	-4.6340506811921065
chr19	28940500	28941500	-4.237694760262396
chr19	28940600	28941600	-4.321356657963027
chr19	28940700	28941700	-4.429644420502966
chr19	28940800	28941800	-3.7164671986828517
chr19	28940900	28941900	-3.1228550889733167
chr19	28941000	28942000	-2.467578317061982
chr19	28941100	28942100	-1.7838652453610306
chr19	28941200	28942200	-0.529403739332187
chr19	28941300	28942300	-0.6283012302029992
chr19	28941400	28942400	-0.9358667340491764
chr19	28941500	28942500	-1.2561129184335984
chr19	28941600	28942600	-0.6758761578953301
chr19	28942100	28943100	-1.315204063579681
chr19	28942200	28943200	-1.6976676633205714
chr19	28942300	28943300	-2.0908474674435067
chr19	28942400	28943400	-2.542075374840787
chr19	28942500	28943500	-3.1731145571943533
chr19	28942600	28943600	-3.4276692010145515
chr19	28942700	28943700	-2.733984825350232
chr19	28942800	28943800	-1.6890606752188382
chr19	28942900	28943900	-2.332462684100688
chr19	28943000	28944000	-1.777042754365317
chr19	28943100	28944100	-1.2325053637497871
chr19	28943200	28944200	-1.0896127920287884
chr19	28943300	28944300	-0.7422705640818759
chr19	28943400	28944400	-0.893272119319928
chr19	28943500	28944500	-0.5171586803491556
chr19	28943600	28944600	-0.1842887178656948
chr19	28944800	28945800	-2.6932532707668564
chr19	28944900	28945900	-3.2784058193933525
chr19	28945000	28946000	-2.933493835878936
chr19	28945100	28946100	-3.224207129902237
chr19	28945200	28946200	-3.276378270339384
chr19	28945300	28946300	-2.863582792534076
chr19	28945400	28946400	-3.1532246489914275
chr19	28945500	28946500	-3.1907498734935587
chr19	28947800	28948800	-1.7471715429705057
chr19	28947900	28948900	-1.1259069048142367
chr19	28948000	28949000	-1.0772613432416487
chr19	28948100	28949100	-1.0325085766003659
chr19	28948200	28949200	-0.5631183668765432
chr19	28948300	28949300	-0.5489011786794475
chr19	28949000	28950000	0.4748302868522005
chr19	28949100	28950100	-0.2577572559482074
chr19	28949200	28950200	-0.7464388567873029
chr19	28949300	28950300	-1.4717348852082568
chr19	28949400	28950400	-1.9001299539352623
chr19	28949500	28950500	-1.5411426111447972
chr19	28949600	28950600	-2.4412476285407574
chr19	28949700	28950700	-2.135794089599472
chr19	28949800	28950800	-2.310571816010868
chr19	28949900	28950900	-3.0235733215151805
chr19	28950000	28951000	-3.2154739850047727
chr19	28950100	28951100	-2.640394251341355
chr19	28950200	28951200	-2.601254369311102
chr19	28950300	28951300	-2.3893550599582296
chr19	28950400	28951400	-2.407572932087988
chr19	28950500	28951500	-2.534390022172098
chr19	28950600	28951600	-1.6039111947987041
chr19	28950700	28951700	-0.9306736294290222
chr19	28950800	28951800	-0.6157439946221818
chr19	28950900	28951900	0.15001493852452386
chr19	28951000	28952000	0.23564479747564834
chr19	28951100	28952100	0.22192010340227533
chr19	28951200	28952200	-0.020863731981093283
chr19	28951300	28952300	0.16423695373794214
chr19	28951400	28952400	0.6453537134640025
chr19	28952000	28953000	-2.7647637638213673
chr19	28952100	28953100	-2.056746393066223
chr19	28952200	28953200	-1.8373173635368838
chr19	28952300	28953300	-2.2804078712857643
chr19	28952400	28953400	-2.7908967162381844
chr19	28952500	28953500	-2.6317042781817217
chr19	28952600	28953600	-2.867964964598022
chr19	28952700	28953700	-2.9111702761087006
chr19	28952800	28953800	-2.820299932984641
chr19	28952900	28953900	-3.001168550431382
chr19	28953000	28954000	-2.1764971428641515
chr19	28953100	28954100	-2.7830632072090866
chr19	28953200	28954200	-3.0157686522291636
chr19	28953300	28954300	-2.6201549632085968
chr19	28953400	28954400	-2.0099969718019906
chr19	28953500	28954500	-2.0019147497923635
chr19	28953600	28954600	-1.829553070749886
chr19	28953700	28954700	-1.5860414090149104
chr19	28953800	28954800	-1.7854522481015231
chr19	28953900	28954900	-1.3577559855290973
chr19	28954000	28955000	-1.973613504035087
chr19	28954100	28955100	-1.869465040094088
chr19	28954200	28955200	-2.452078441242339
chr19	28954300	28955300	-2.696595401616736
chr19	28954400	28955400	-2.9503779048595047
chr19	28954500	28955500	-2.9961372856603603
chr19	28954600	28955600	-2.9146649660987136
chr19	28954700	28955700	-2.2190112904192905
chr19	28954800	28955800	-1.2693653225568176
chr19	28954900	28955900	-1.3356496325949463
chr19	28955000	28956000	-1.2198254475082155
chr19	28955100	28956100	-1.514769784273133
chr19	28955200	28956200	-0.33429991345765603
chr19	28955300	28956300	-0.10260402259422233
chr19	28955400	28956400	0.18762851438939684
chr19	28955500	28956500	-0.3161703480828137
chr19	28955600	28956600	-0.46516894541694703
chr19	28955700	28956700	-1.0484024639347702
chr19	28955800	28956800	-1.6120009748159962
chr19	28955900	28956900	-1.8986075562247096
chr19	28956000	28957000	-1.5002202040452481
chr19	28956100	28957100	-1.0957929201461951
chr19	28956200	28957200	-1.4249520973612415
chr19	28956300	28957300	-2.1040685295764368
chr19	28956400	28957400	-2.8075364828841316
chr19	28956500	28957500	-3.2823670628170527
chr19	28956600	28957600	-3.5702236569960752
chr19	28956700	28957700	-3.29050222959969
chr19	28956800	28957800	-3.7286707160538453
chr19	28956900	28957900	-3.2604029887254797
chr19	28957000	28958000	-3.5307723531755184
chr19	28957100	28958100	-3.3231556329563743
chr19	28957200	28958200	-3.806849916502368
chr19	28957300	28958300	-4.066069898765819
chr19	28957400	28958400	-3.9060690197935375
chr19	28957500	28958500	-2.62957126759574
chr19	28957600	28958600	-2.4587104606003773
chr19	28957700	28958700	-3.1273792969193455
chr19	28957800	28958800	-2.373546407752193
chr19	28957900	28958900	-2.2003264965454123
chr19	28958000	28959000	-2.0716842782522153
chr19	28958100	28959100	-2.5382616639064506
chr19	28958200	28959200	-1.8496499894110048
chr19	28958300	28959300	-0.34488350184151884
chr19	28958400	28959400	0.0884694254558169
chr19	28958500	28959500	-0.8604906302665964
chr19	28958600	28959600	-0.8289753798806085
chr19	28958700	28959700	-1.344278219540729
chr19	28958800	28959800	-1.7846969276923943
chr19	28958900	28959900	-1.8607577408456712
chr19	28959000	28960000	-1.7882296573422083
chr19	28959100	28960100	-1.4077060404715709
chr19	28959200	28960200	-2.004985169492409
chr19	28959300	28960300	-2.842754897724492
chr19	28959400	28960400	-3.215573307843996
chr19	28959500	28960500	-2.2752157212420987
chr19	28959600	28960600	-1.763717088672892
chr19	28959700	28960700	-0.4851766688777245
chr19	28959800	28960800	-0.15709112574362774
chr19	28959900	28960900	-0.3101104031565569
chr19	28960000	28961000	-0.40134647953624314
chr19	28960100	28961100	-0.7019924644201381
chr19	28960200	28961200	-0.352523242992936
chr19	28960300	28961300	-0.2461078930317024
chr19	28960400	28961400	0.0723075741205626
chr19	28960500	28961500	-0.5808277006900835
chr19	28960600	28961600	-1.243778770663898
chr19	28960700	28961700	-1.794068006278552
chr19	28960800	28961800	-1.7079735306086263
chr19	28960900	28961900	-1.4826937006224543
chr19	28961000	28962000	-1.9368979141186653
chr19	28961100	28962100	-2.4720011997184916
chr19	28961200	28962200	-2.8128236852270234
chr19	28961300	28962300	-2.792619345631224
chr19	28961400	28962400	-2.976968952461506
chr19	28961500	28962500	-2.844111150526799
chr19	28961600	28962600	-3.4316372309416896
chr19	28961700	28962700	-3.1720472634186536
chr19	28961800	28962800	-3.0669583281200463
chr19	28961900	28962900	-3.2079462613556173
chr19	28962000	28963000	-2.6377960334365036
chr19	28962100	28963100	-1.7693521873549698
chr19	28962200	28963200	-1.206074995423425
chr19	28962300	28963300	-1.653971386420113
chr19	28962400	28963400	-1.4495670764415307
chr19	28962500	28963500	-1.3010794592326274
chr19	28962600	28963600	-0.37226738044081054
chr19	28962700	28963700	-0.7764829327367534
chr19	28962800	28963800	-0.9244532448386048
chr19	28962900	28963900	-1.0257172821943217
chr19	28964100	28965100	-0.6555277479367174
chr19	28964200	28965200	-1.1862995337511906
chr19	28964300	28965300	-1.5618575747968602
chr19	28964400	28965400	-1.8797980213765049
chr19	28964500	28965500	-1.7184523638130809
chr19	28964600	28965600	-2.037462725570036
chr19	28964700	28965700	-2.389784991617066
chr19	28964800	28965800	-3.024764259381544
chr19	28964900	28965900	-2.7628247804629047
chr19	28965000	28966000	-2.9694075607601227
chr19	28965100	28966100	-2.860036320771895
chr19	28965200	28966200	-2.9088885089187526
chr19	28965300	28966300	-2.3895252502028934
chr19	28965400	28966400	-2.472669276008716
chr19	28965500	28966500	-3.1523708447890626
chr19	28965600	28966600	-2.788054840373891
chr19	28965700	28966700	-2.6790699384442505
chr19	28965800	28966800	-2.6097752287183176
chr19	28965900	28966900	-2.7481008295197653
chr19	28966000	28967000	-2.5303619638731307
chr19	28966100	28967100	-2.2212426691728107
chr19	28966200	28967200	-1.375900119064051
chr19	28966300	28967300	-2.124968425769876
chr19	28966400	28967400	-1.8952596068842047
chr19	28966500	28967500	-1.3945917742901044
chr19	28966600	28967600	-1.2800326131743454
chr19	28966700	28967700	-1.1157295925179052
chr19	28966800	28967800	-0.6004007432490478
chr19	28966900	28967900	-0.3312400230697165
chr19	28967000	28968000	-1.6149853970215289
chr19	28967100	28968100	-1.7129199257521843
chr19	28967200	28968200	-2.762031026337476
chr19	28967300	28968300	-2.977221473313203
chr19	28967400	28968400	-2.9817606474305225
chr19	28967500	28968500	-2.932280428785923
chr19	28967600	28968600	-3.8677834793468095
chr19	28967700	28968700	-3.7895264546836382
chr19	28967800	28968800	-4.240229861408194
chr19	28967900	28968900	-4.121241283557159
chr19	28968000	28969000	-3.0767346160491873
chr19	28968100	28969100	-3.6492980613531816
chr19	28968200	28969200	-3.4257163205398617
chr19	28968300	28969300	-2.8961628463203635
chr19	28968400	28969400	-2.7408565008963253
chr19	28968500	28969500	-3.1767931442918664
chr19	28968600	28969600	-2.6194420397529057
chr19	28968700	28969700	-2.5894987824559164
chr19	28968800	28969800	-2.552814925092862
chr19	28968900	28969900	-2.914551165370114
chr19	28969000	28970000	-2.9909702459362784
chr19	28969100	28970100	-3.2309728463576937
chr19	28969200	28970200	-2.635502136086349
chr19	28969300	28970300	-2.2017749831161013
chr19	28969400	28970400	-2.2086864522951823
chr19	28969500	28970500	-1.8340500328457088
chr19	28969600	28970600	-1.64218179587794
chr19	28969700	28970700	-2.029560732446438
chr19	28969800	28970800	-1.4998953866832485
chr19	28969900	28970900	-1.7194527568683793
chr19	28970000	28971000	-1.6902819675798464
chr19	28970100	28971100	-1.2232305780208228
chr19	28970200	28971200	-1.0714191912391222
chr19	28970300	28971300	-1.747631252652038
chr19	28970400	28971400	-2.1642864210698782
chr19	28970500	28971500	-1.931228535611772
chr19	28970600	28971600	-1.960333612714081
chr19	28970700	28971700	-2.1298563340471603
chr19	28970800	28971800	-2.865738178238161
chr19	28970900	28971900	-2.510745381333873
chr19	28971000	28972000	-2.6551793062146247
chr19	28971100	28972100	-2.3216432493018977
chr19	28971200	28972200	-2.330707210258214
chr19	28971300	28972300	-2.1843819240554496
chr19	28971400	28972400	-2.29150288905328
chr19	28971500	28972500	-2.6881961244052177
chr19	28972500	28973500	-1.846715312342526
chr19	28972600	28973600	-1.41585838550572
chr19	28972700	28973700	-0.7570973622413675
chr19	28972800	28973800	-1.5125260612822975
chr19	28972900	28973900	-0.6823513189093601
chr19	28973000	28974000	-0.8728354343772985
chr19	28973100	28974100	-1.004079443570155
chr19	28973200	28974200	-1.3273205310647296
chr19	28973300	28974300	-1.7727626784189168
chr19	28973400	28974400	-1.5212401520381291
chr19	28973500	28974500	-1.1897173001076025
chr19	28973600	28974600	-1.5393674834993891
chr19	28973700	28974700	-1.8113578388861329
chr19	28973800	28974800	-0.7779804796225335
chr19	28973900	28974900	-1.0655370629942291
chr19	28974000	28975000	-1.3209571020389037
chr19	28974100	28975100	-0.8215203955922342
chr19	28974200	28975200	-0.2748424450458765
chr19	28974300	28975300	-0.5699795435155756
chr19	28974400	28975400	-0.039603605730676485
chr19	28974500	28975500	-0.08058552127370604
chr19	28974600	28975600	0.3450175162826757
chr19	28974700	28975700	0.1045375087036914
chr19	28974800	28975800	-0.027160431466516543
chr19	28974900	28975900	0.2095199597945401
chr19	28975000	28976000	-0.13214692230782588
chr19	28975100	28976100	-0.2364708120587043
chr19	28975200	28976200	-0.4795978014828988
chr19	28975300	28976300	-0.6488129571735708
chr19	28975400	28976400	-1.1911323257311592
chr19	28975500	28976500	-1.0263234964621564
chr19	28975600	28976600	-0.811216722105325
chr19	28975700	28976700	-0.6063820940647852
chr19	28975800	28976800	-1.0211392503264438
chr19	28975900	28976900	-1.2216217325782517
chr19	28976000	28977000	-0.5339956323110043
chr19	28976100	28977100	-0.7046932362665601
chr19	28976200	28977200	-0.028582377948954414
chr19	28976300	28977300	0.1000649506722691
chr19	28976400	28977400	0.17619103594966593
chr19	28976500	28977500	-0.3289500977419775
chr19	28976600	28977600	-0.4973498391974189
chr19	28976700	28977700	-0.4630255324504269
chr19	28976800	28977800	-0.5320393911420952
chr19	28976900	28977900	-0.8799250427033372
chr19	28977000	28978000	-1.0433385913260225
chr19	28977100	28978100	-0.5747129769823115
chr19	28977200	28978200	-1.5370792757743208
chr19	28977300	28978300	-1.4353130589001364
chr19	28977400	28978400	-1.0564218732321708
chr19	28977500	28978500	-1.0962854287657708
chr19	28977600	28978600	-1.5954990946712957
chr19	28977700	28978700	-1.6669240298639894
chr19	28977800	28978800	-1.2523290189323286
chr19	28977900	28978900	-1.0337155400710691
chr19	28978000	28979000	-1.0924480608879519
chr19	28978100	28979100	-1.6759921501798007
chr19	28978200	28979200	-1.5285528873059684
chr19	28978300	28979300	-1.571590624618397
chr19	28978400	28979400	-2.5233125649967785
chr19	28978500	28979500	-2.4524897380422606
chr19	28978600	28979600	-2.6665759846004398
chr19	28978700	28979700	-2.979678260432311
chr19	28978800	28979800	-3.726650599200146
chr19	28978900	28979900	-4.588858970362182
chr19	28979000	28980000	-4.402883433116901
chr19	28979100	28980100	-3.4248686736114213
chr19	28979200	28980200	-3.902794232668499
chr19	28979300	28980300	-3.450026920182013
chr19	28979400	28980400	-3.051652764478162
chr19	28979500	28980500	-2.6921071971817585
chr19	28979600	28980600	-2.465894809776617
chr19	28979700	28980700	-1.8942917268013968
chr19	28979800	28980800	-1.6554217115746188
chr19	28979900	28980900	-0.6694933044821488
chr19	28980000	28981000	-0.6531428437864049
chr19	28980100	28981100	-1.9356155079487536
chr19	28980200	28981200	-0.8411830867812279
chr19	28980300	28981300	-1.2462372318577573
chr19	28980400	28981400	-0.8714497882881024
chr19	28980500	28981500	-0.6729495788764726
chr19	28980600	28981600	-0.7733693314555182
chr19	28980700	28981700	-1.2362593387529959
chr19	28980800	28981800	-1.0601013055693338
chr19	28980900	28981900	-1.5511382925208446
chr19	28981000	28982000	-1.10032361395428
chr19	28981100	28982100	-0.5038280311104009
chr19	28981200	28982200	-0.3231432427872011
chr19	28981300	28982300	0.27116882355189376
chr19	28981400	28982400	0.21033533439255567
chr19	28981500	28982500	-0.08709711719221455
chr19	28981600	28982600	0.08581398624004763
chr19	28981700	28982700	0.5263331906384604
chr19	28981800	28982800	0.35001327725825226
chr19	28981900	28982900	0.933765684779552
chr19	28982000	28983000	-0.03377055349806757
chr19	28982100	28983100	0.16296147262795638
chr19	28982200	28983200	-0.731082276632396
chr19	28982300	28983300	-1.6374239534854858
chr19	28982400	28983400	-1.1484340184398243
chr19	28982500	28983500	-0.9711051330145882
chr19	28982600	28983600	-0.9428089741467542
chr19	28982700	28983700	-1.3608520905663275
chr19	28982800	28983800	-1.6514376292493314
chr19	28982900	28983900	-1.9505540691750312
chr19	28983000	28984000	-0.9354166675960051
chr19	28983100	28984100	-0.757810022897797
chr19	28983200	28984200	-1.205325493245296
chr19	28983300	28984300	-1.5339770640481685
chr19	28983400	28984400	-2.039961711199889
chr19	28983500	28984500	-2.873871468261127
chr19	28983600	28984600	-3.0790214706521137
chr19	28983700	28984700	-3.274103179978945
chr19	28983800	28984800	-2.7986492325938808
chr19	28983900	28984900	-2.8149309308158927
chr19	28984000	28985000	-3.1492798436393814
chr19	28984100	28985100	-3.2479699882643827
chr19	28984200	28985200	-2.8107455843807205
chr19	28984300	28985300	-1.895922567879801
chr19	28984400	28985400	-2.171590964333338
chr19	28984500	28985500	-1.6141214425008776
chr19	28984600	28985600	-1.5570050964377258
chr19	28984700	28985700	-0.9882761719770166
chr19	28984800	28985800	-0.6556722242241255
chr19	28984900	28985900	-1.323343981012115
chr19	28985000	28986000	-0.9352276224643393
chr19	28985100	28986100	-1.4060419787751313
chr19	28985200	28986200	-1.0030914028349591
chr19	28985300	28986300	-1.3054695987759153
chr19	28985400	28986400	-0.9728977652366296
chr19	28985500	28986500	-1.7228315838955035
chr19	28985600	28986600	-1.6748680885474765
chr19	28985700	28986700	-1.8445319480685325
chr19	28985800	28986800	-2.1562430585846597
chr19	28985900	28986900	-1.275124440350518
chr19	28986000	28987000	-1.9114536581892212
chr19	28986100	28987100	-2.049650643201661
chr19	28986200	28987200	-2.2919363926391854
chr19	28986300	28987300	-2.1008676857526485
chr19	28986400	28987400	-1.7139997396549658
chr19	28986500	28987500	-0.4475332417049337
chr19	28986600	28987600	-0.3293651592010953
chr19	28986700	28987700	-0.5040563458295092
chr19	28986800	28987800	-0.384700890710836
chr19	28986900	28987900	-0.6568673837547363
chr19	28987000	28988000	-0.6471436101477542
chr19	28989000	28990000	-1.1467175548200832
chr19	28989100	28990100	-1.0606849855481306
chr19	28989200	28990200	-1.5291226431716236
chr19	28989300	28990300	-1.659000981559781
chr19	28989400	28990400	-1.6403893546592458
chr19	28989500	28990500	-1.078185355847269
chr19	28989600	28990600	-1.1776697011952582
chr19	28990000	28991000	0.32615295714014325
chr19	28990100	28991100	0.2374505079463292
chr19	28990200	28991200	0.4372545200320645
chr19	28990300	28991300	-1.1036636034567449
chr19	28990400	28991400	-1.060651593957172
chr19	28990500	28991500	-2.439573442747877
chr19	28990600	28991600	-1.4828603825781532
chr19	28990700	28991700	-1.1358135395418016
chr19	28990800	28991800	-1.8611543045708765
chr19	28990900	28991900	-1.9822630708796063
chr19	28991000	28992000	-1.9569355214783153
chr19	28991100	28992100	-2.2142605130103488
chr19	28991200	28992200	-2.0832320019415125
chr19	28991300	28992300	-1.0842455775988975
chr19	28991400	28992400	-1.250194487314787
chr19	28991500	28992500	-0.4138632413858291
chr19	28991600	28992600	-1.207119833918387
chr19	28991700	28992700	-1.3751483225641217
chr19	28991800	28992800	0.06418418698816536
chr19	28991900	28992900	0.5432906560616113
chr19	28993900	28994900	-2.2588781334650805
chr19	28994000	28995000	-2.3017585739060107
chr19	28994100	28995100	-2.1952071836265143
chr19	28994200	28995200	-2.3411457911379583
chr19	28994300	28995300	-2.874845929678958
chr19	28994400	28995400	-2.6241849479094888
chr19	28994500	28995500	-2.7385358607889905
chr19	28994600	28995600	-2.762392006496832
chr19	28994700	28995700	-2.4451669952175616
chr19	28994800	28995800	-1.6445544806221162
chr19	28994900	28995900	-1.7805405732844777
chr19	28995000	28996000	-1.4985514843355265
chr19	28995100	28996100	-1.8829994934486616
chr19	28995200	28996200	-2.2504104901123654
chr19	28995300	28996300	-2.2413400067591325
chr19	28995400	28996400	-2.5444677839906964
chr19	28995500	28996500	-2.3198632315650696
chr19	28995600	28996600	-2.39645776754989
chr19	28995700	28996700	-2.44302021301586
chr19	28995800	28996800	-1.8702915015374693
chr19	28995900	28996900	-0.9378378450089484
chr19	28996000	28997000	-0.9766097860324146
chr19	28996100	28997100	-0.6452402409184261
chr19	28996200	28997200	-0.6364426641610429
chr19	28996300	28997300	0.06976840236832121
chr19	28996400	28997400	0.10987803993939196
chr19	28996500	28997500	0.25548670712100524
chr19	28996600	28997600	0.6428383231366942
chr19	28996700	28997700	0.14037467366283718
chr19	28996800	28997800	-0.4067058942155313
chr19	28996900	28997900	-1.1391030873734806
chr19	28997000	28998000	-1.0956253580083202
chr19	28997100	28998100	-0.9833675387854834
chr19	28997200	28998200	-0.5985818886237922
chr19	28997300	28998300	-1.0984126823462703
chr19	28997400	28998400	-1.6994502354973748
chr19	28997500	28998500	-1.7669502262639116
chr19	28997600	28998600	-1.8123327745702809
chr19	28997700	28998700	-1.4190266961506668
chr19	28997800	28998800	-0.5727614367604501
chr19	28997900	28998900	-0.8855185945592896
chr19	28998000	28999000	-1.049178767420392
chr19	28998100	28999100	-0.962744016485308
chr19	28998200	28999200	-0.8536677044776468
chr19	28998300	28999300	-0.7095137863771697
chr19	28998400	28999400	0.049377929324358125
chr19	28998500	28999500	-0.1815162778627433
chr19	28998600	28999600	-1.2443999791314784
chr19	28998700	28999700	-1.2742872416655548
chr19	28998800	28999800	-2.09119585838413
chr19	28998900	28999900	-1.9461469710759085
chr19	28999000	29000000	-2.145171302392088
chr19	28999100	29000100	-2.7150085843590754
chr19	28999200	29000200	-2.7728839992697494
chr19	28999300	29000300	-2.796633902162922
chr19	28999400	29000400	-2.695486644060236
chr19	28999500	29000500	-2.504103886650721
chr19	28999600	29000600	-1.7811350047675594
chr19	28999700	29000700	-2.2034985689648434
chr19	28999800	29000800	-2.5736342292881584
chr19	28999900	29000900	-2.377158016399963
chr19	29000000	29001000	-2.448697264768755
chr19	29000100	29001100	-1.8947110428843743
chr19	29000200	29001200	-1.5065633210044695
chr19	29000300	29001300	-1.6745043640414052
chr19	29000400	29001400	-1.6093274251577092
chr19	29000500	29001500	-1.6975994065041826
chr19	29000600	29001600	-0.725492617762977
chr19	29000700	29001700	-0.2009340834241407
chr19	29000800	29001800	0.6004012284586432
chr19	29000900	29001900	0.3856797485122764
chr19	29001000	29002000	0.31394721595811687
chr19	29001100	29002100	0.06558730383798034
chr19	29001200	29002200	-0.9339421978099759
chr19	29001300	29002300	-0.7045927386048876
chr19	29001400	29002400	-0.9109299580182392
chr19	29001500	29002500	-1.2316620240776377
chr19	29001600	29002600	-1.9188143689106536
chr19	29001700	29002700	-1.3783673826039522
chr19	29001800	29002800	-1.0923476253001927
chr19	29001900	29002900	-1.1647445301580164
chr19	29002000	29003000	-1.1339847438922148
chr19	29002100	29003100	-0.8645565819722779
chr19	29002200	29003200	-0.141074754652545
chr19	29002300	29003300	-0.17919665878256733
chr19	29002400	29003400	-0.2531641997064173
chr19	29002500	29003500	-0.6069822475890821
chr19	29002600	29003600	-0.29675364703253765
chr19	29002700	29003700	-1.0795912739051985
chr19	29002800	29003800	-1.2359529601830543
chr19	29002900	29003900	-1.2689808236038822
chr19	29003000	29004000	-1.948143492003856
chr19	29003100	29004100	-1.8939469057193925
chr19	29003200	29004200	-1.9600362319987759
chr19	29003300	29004300	-2.091872991199816
chr19	29003400	29004400	-2.250448020105936
chr19	29003500	29004500	-1.540755107924755
chr19	29003600	29004600	-1.2840304853089763
chr19	29003700	29004700	-1.4064457347806292
chr19	29003800	29004800	-1.859886531682724
chr19	29003900	29004900	-1.6315497735383622
chr19	29004000	29005000	-0.14221331039434243
chr19	29004100	29005100	-0.5702745194285379
chr19	29004200	29005200	-0.5895919592793951
chr19	29004300	29005300	0.13082591014427342
chr19	29004400	29005400	0.2812472314238206
chr19	29004500	29005500	-0.12640865047563687
chr19	29004600	29005600	0.1041816869030676
chr19	29004700	29005700	0.04489760332745659
chr19	29004800	29005800	0.15176942746556568
chr19	29004900	29005900	-0.5642056679081993
chr19	29005000	29006000	-1.5606821697396922
chr19	29005100	29006100	-0.9123689426161432
chr19	29005200	29006200	-0.3413312540855806
chr19	29005300	29006300	-0.5632273585455014
chr19	29005400	29006400	-0.6392816498644825
chr19	29005500	29006500	-0.21529877865946687
chr19	29005600	29006600	-0.37048700434418985
chr19	29005700	29006700	-0.034619554369365466
chr19	29005800	29006800	-0.11189654789548346
chr19	29005900	29006900	0.6318619906830948
chr19	29006000	29007000	1.0680065207754557
chr19	29006100	29007100	1.0620917586794203
chr19	29006200	29007200	0.2834795347978699
chr19	29006300	29007300	-0.451643288159546
chr19	29006400	29007400	-0.8560999061895989
chr19	29006500	29007500	-1.556878950033451
chr19	29006600	29007600	-1.867921296195808
chr19	29006700	29007700	-2.307590299278829
chr19	29006800	29007800	-2.1165847438487315
chr19	29006900	29007900	-1.927813332731332
chr19	29007000	29008000	-2.1406681340039584
chr19	29007100	29008100	-2.2686199018798723
chr19	29007200	29008200	-1.9755346985065143
chr19	29007300	29008300	-2.2161534795729803
chr19	29007400	29008400	-1.9283397183239603
chr19	29007500	29008500	-1.7330266187222336
chr19	29007600	29008600	-1.8888244488330792
chr19	29007700	29008700	-1.4222089226168348
chr19	29007800	29008800	-1.6233113675880204
chr19	29007900	29008900	-1.6869646752950302
chr19	29008000	29009000	-1.6472456753252358
chr19	29008100	29009100	-1.898704353133452
chr19	29008200	29009200	-1.493290499007671
chr19	29008300	29009300	-0.5159032355180578
chr19	29008400	29009400	-1.2991387106185044
chr19	29008500	29009500	-1.2342087846735612
chr19	29008600	29009600	-1.4062118476490522
chr19	29008700	29009700	-0.65721000490622
chr19	29008800	29009800	-0.7245877405458905
chr19	29008900	29009900	-1.2160174280581248
chr19	29009000	29010000	-0.693982781887376
chr19	29009100	29010100	-0.6687957507693296
chr19	29011800	29012800	-3.2623832242271424
chr19	29011900	29012900	-3.2174915402689592
chr19	29012000	29013000	-2.7238570542396747
chr19	29012100	29013100	-3.0279740464951086
chr19	29012200	29013200	-2.8547287295029533
chr19	29012300	29013300	-2.304219972564017
chr19	29012400	29013400	-1.5792450694151483
chr19	29012500	29013500	-1.1385414007577024
chr19	29012600	29013600	-1.2170028012316012
chr19	29012700	29013700	-1.394322652482191
chr19	29012800	29013800	-1.076011957120965
chr19	29012900	29013900	-1.1537437718481909
chr19	29013000	29014000	-1.159844648140455
chr19	29013100	29014100	-0.6187448236145346
chr19	29013200	29014200	-0.26627951103181235
chr19	29013300	29014300	-0.970585235018778
chr19	29013400	29014400	-0.772344558686751
chr19	29013500	29014500	-0.5497040760199923
chr19	29013600	29014600	-0.29444262411751865
chr19	29013700	29014700	-0.3127281098258177
chr19	29013800	29014800	-0.07738324519937861
chr19	29013900	29014900	0.2966872151647945
chr19	29014000	29015000	0.1395287570806802
chr19	29014400	29015400	-0.9355804458620774
chr19	29017700	29018700	0.5839729932483794
chr19	29017800	29018800	0.12460607001269836
chr19	29017900	29018900	-1.2269612634647924
chr19	29018000	29019000	-1.3595638857923698
chr19	29018100	29019100	-1.6811722370345157
chr19	29018200	29019200	-0.910433869142656
chr19	29018300	29019300	-1.2529379089020545
chr19	29018400	29019400	-1.4967053676727549
chr19	29018500	29019500	-1.6580080701071698
chr19	29018600	29019600	-1.8856666915610767
chr19	29018700	29019700	-1.575400912659034
chr19	29018800	29019800	-1.5337912941498002
chr19	29018900	29019900	-0.15894990123527333
chr19	29019600	29020600	-0.5979196166124167
chr19	29019700	29020700	-0.2327763544635381
chr19	29019800	29020800	-0.2883918576864426
chr19	29019900	29020900	-0.3841242389314277
chr19	29020000	29021000	-0.33231991705406544
chr19	29020100	29021100	0.08939789633374515
chr19	29020200	29021200	0.094601945992577
chr19	29020300	29021300	0.03958485205774983
chr19	29021100	29022100	-1.1090640305297612
chr19	29021200	29022200	-1.3810820863351978
chr19	29021300	29022300	-1.708012824782016
chr19	29021400	29022400	-1.4627093293789593
chr19	29021500	29022500	-1.3580748313163795
chr19	29021600	29022600	-1.1212799547410477
chr19	29021700	29022700	-1.2080673991029414
chr19	29021800	29022800	-1.0138877510697804
chr19	29021900	29022900	-1.6470937389897269
chr19	29022000	29023000	-2.295471755474097
chr19	29022100	29023100	-2.5280477867766518
chr19	29022200	29023200	-3.3917752722855865
chr19	29022300	29023300	-3.0428958850159025
chr19	29022400	29023400	-3.594362370997343
chr19	29022500	29023500	-3.634731220474003
chr19	29022600	29023600	-4.594621718706429
chr19	29022700	29023700	-4.035137505906427
chr19	29022800	29023800	-4.303212643153917
chr19	29022900	29023900	-3.0941862733582
chr19	29023000	29024000	-1.6331379086850073
chr19	29023100	29024100	-1.3658903222838408
chr19	29023200	29024200	-0.4843512132970361
chr19	29023300	29024300	-0.6181861979937057
chr19	29023400	29024400	-0.17110781271762912
chr19	29023500	29024500	-0.3803076147948929
chr19	29023600	29024600	0.953809979714226
chr19	29024100	29025100	-1.7283652189508238
chr19	29024200	29025200	-1.7807738480230555
chr19	29024300	29025300	-3.7558747397894727
chr19	29024400	29025400	-3.9800811842337454
chr19	29024500	29025500	-4.0568549948009744
chr19	29024600	29025600	-3.838916868102444
chr19	29024700	29025700	-3.290602888288105
chr19	29024800	29025800	-3.2216636024272414
chr19	29024900	29025900	-3.4357161291501583
chr19	29025000	29026000	-3.204942634472182
chr19	29025100	29026100	-3.285667032514415
chr19	29025200	29026200	-3.4441870727078396
chr19	29025300	29026300	-2.2046173635862627
chr19	29025400	29026400	-1.222957805825289
chr19	29025500	29026500	-1.263921759021691
chr19	29025600	29026600	-1.0490530027760514
chr19	29025700	29026700	-1.058339910418028
chr19	29025800	29026800	-1.0153721633320882
chr19	29025900	29026900	-0.7311652273406485
chr19	29026000	29027000	-1.1630548399841314
chr19	29026100	29027100	-0.608032177208957
chr19	29026200	29027200	-0.4776567764160256
chr19	29026300	29027300	-0.3637485405467725
chr19	29026400	29027400	-1.099250120511834
chr19	29026500	29027500	-0.7741478093834315
chr19	29026600	29027600	-1.036307461396539
chr19	29026700	29027700	-1.4397748211324664
chr19	29028500	29029500	-1.9361116563648384
chr19	29028600	29029600	-1.6688876145068172
chr19	29028700	29029700	-1.7418497270184472
chr19	29028800	29029800	-1.7667218648057474
chr19	29028900	29029900	-1.5112708805303705
chr19	29029700	29030700	-3.1227037819751944
chr19	29029800	29030800	-3.89258711654002
chr19	29029900	29030900	-3.259551293075567
chr19	29030000	29031000	-4.218541106076141
chr19	29030100	29031100	-4.3962989188101655
chr19	29030200	29031200	-4.645515650562603
chr19	29030300	29031300	-4.314376656694602
chr19	29030400	29031400	-4.441940476891334
chr19	29030500	29031500	-4.073417943920199
chr19	29030600	29031600	-3.9034653332301654
chr19	29030700	29031700	-3.6317318572432367
chr19	29030800	29031800	-2.9176645979738343
chr19	29030900	29031900	-3.4456050075125497
chr19	29031000	29032000	-2.609801847998219
chr19	29031100	29032100	-2.2801218460017987
chr19	29031200	29032200	-1.9427498715025315
chr19	29031300	29032300	-2.4799963070559317
chr19	29032600	29033600	-0.9173544357141042
chr19	29032700	29033700	-0.4389455722837429
chr19	29032800	29033800	-0.20633822901062715
chr19	29032900	29033900	-0.4653731682540816
chr19	29033000	29034000	0.10126887647049304
chr19	29033100	29034100	0.3829801043301629
chr19	29033200	29034200	-0.04767097933871525
chr19	29033300	29034300	-0.387454737894031
chr19	29033400	29034400	-0.5170192729612574
chr19	29033500	29034500	-1.3002873732776783
chr19	29033600	29034600	-2.6077372670751755
chr19	29033700	29034700	-2.8245726085067973
chr19	29033800	29034800	-2.6033006068210427
chr19	29033900	29034900	-2.7772293085218847
chr19	29034000	29035000	-3.0910673869779584
chr19	29034100	29035100	-3.3334351726287763
chr19	29034200	29035200	-3.906362462848549
chr19	29034300	29035300	-3.2573393244310718
chr19	29034400	29035400	-3.1723323149810088
chr19	29034500	29035500	-2.6720824974923354
chr19	29034600	29035600	-1.318668044249811
chr19	29034700	29035700	-1.5683175773904947
chr19	29034800	29035800	-2.533598085572329
chr19	29034900	29035900	-1.9241512223067672
chr19	29035000	29036000	-2.26330529585042
chr19	29035100	29036100	-3.333003399700141
chr19	29035200	29036200	-2.9121798229844376
chr19	29035300	29036300	-3.3993669332059686
chr19	29035400	29036400	-2.8993600375854047
chr19	29035500	29036500	-3.4858957708372555
chr19	29035600	29036600	-4.070853076361199
chr19	29035700	29036700	-3.701244972847714
chr19	29035800	29036800	-3.5603511469480167
chr19	29035900	29036900	-3.121766128812427
chr19	29036000	29037000	-2.390566349662813
chr19	29036100	29037100	-1.694431260759231
chr19	29036200	29037200	-2.462108938488328
chr19	29036300	29037300	-2.7154162434388667
chr19	29036400	29037400	-3.4820455149369662
chr19	29036500	29037500	-2.5014556341325376
chr19	29036600	29037600	-2.6715528146905125
chr19	29036700	29037700	-3.8322886283014106
chr19	29036800	29037800	-3.502392460709713
chr19	29036900	29037900	-4.319254825888511
chr19	29037000	29038000	-4.285530126814859
chr19	29037100	29038100	-4.6369960311983895
chr19	29037200	29038200	-3.8296666444699454
chr19	29037300	29038300	-3.7077677128891513
chr19	29037400	29038400	-3.252254913099003
chr19	29037500	29038500	-3.7118096651454486
chr19	29037600	29038600	-2.9779354030695973
chr19	29037700	29038700	-3.0137339103578134
chr19	29037800	29038800	-2.626485748570556
chr19	29037900	29038900	-2.2544724783231707
chr19	29038000	29039000	-3.186823403061114
chr19	29038100	29039100	-3.0245831742885168
chr19	29038200	29039200	-2.9677837939838616
chr19	29039300	29040300	-0.15769801285608012
chr19	29039400	29040400	-0.735124399429532
chr19	29039500	29040500	-0.523154710054776
chr19	29039600	29040600	-0.8372865247445267
chr19	29039700	29040700	-1.7048664309984651
chr19	29039800	29040800	-1.4155371680518731
chr19	29039900	29040900	-1.3091196735775692
chr19	29040000	29041000	-1.940083804555531
chr19	29040100	29041100	-2.1499407795895085
chr19	29040200	29041200	-1.609037668804278
chr19	29040300	29041300	-2.8090773594868206
chr19	29040400	29041400	-2.7022072887599604
chr19	29040500	29041500	-3.1636296980835272
chr19	29040600	29041600	-2.933088138241504
chr19	29040700	29041700	-1.732420665807208
chr19	29040800	29041800	-1.8032304224685791
chr19	29040900	29041900	-1.9337628012770882
chr19	29041000	29042000	-1.931802361681193
chr19	29041100	29042100	-1.8869523583930927
chr19	29041200	29042200	-2.1237886396775827
chr19	29041300	29042300	-0.9431118885563936
chr19	29041400	29042400	-0.9412902219505644
chr19	29041500	29042500	-0.8366831714849291
chr19	29041600	29042600	-1.2511847206288251
chr19	29041700	29042700	-1.574421802152617
chr19	29041800	29042800	-2.039772743393239
chr19	29041900	29042900	-2.7748196136265864
chr19	29042000	29043000	-2.980071287872028
chr19	29042100	29043100	-2.6449089891325177
chr19	29042200	29043200	-3.5207360882028915
chr19	29042300	29043300	-3.6684585109444083
chr19	29042400	29043400	-4.489849217434148
chr19	29042500	29043500	-4.329974132593264
chr19	29042600	29043600	-4.135530743626937
chr19	29042700	29043700	-4.102482824501855
chr19	29042800	29043800	-3.300016518518663
chr19	29042900	29043900	-2.8367777857046277
chr19	29043000	29044000	-2.297177537151343
chr19	29043100	29044100	-2.5840573932915376
chr19	29043200	29044200	-1.6954358811035313
chr19	29043300	29044300	-1.6103581489827954
chr19	29043400	29044400	-0.4159465170174952
chr19	29043500	29044500	-0.6354287834864181
chr19	29043600	29044600	-0.8250895080963526
chr19	29043700	29044700	-1.289603845622624
chr19	29043800	29044800	-1.201033157944921
chr19	29043900	29044900	-0.9771293122652952
chr19	29044000	29045000	-1.13701563470751
chr19	29044100	29045100	-1.0339771453027102
chr19	29044200	29045200	-1.2561963813032049
chr19	29044300	29045300	-1.6019510226652725
chr19	29044400	29045400	-2.0143569569438697
chr19	29044500	29045500	-2.0758817782089807
chr19	29044600	29045600	-1.856048330053056
chr19	29044700	29045700	-1.5153902862726387
chr19	29044800	29045800	-1.6095355294972369
chr19	29044900	29045900	-1.8747113595433336
chr19	29045000	29046000	-1.4717804335220965
chr19	29045100	29046100	-1.0609836425265695
chr19	29045200	29046200	-1.3713856908289994
chr19	29045300	29046300	-2.5471953680714887
chr19	29045400	29046400	-2.1725330400263947
chr19	29045500	29046500	-2.3464543293595703
chr19	29045600	29046600	-2.160038688259468
chr19	29045700	29046700	-1.7796851346826792
chr19	29045800	29046800	-1.9831563453662144
chr19	29045900	29046900	-1.469059728661782
chr19	29046000	29047000	-1.6955076007686452
chr19	29046100	29047100	-1.8577097588904097
chr19	29046200	29047200	-1.1915170653221148
chr19	29046300	29047300	-0.6171017140780604
chr19	29046400	29047400	-0.7961500995537327
chr19	29046500	29047500	-0.6630152871694831
chr19	29046600	29047600	-0.6079289484629159
chr19	29046700	29047700	-0.4363719951679312
chr19	29046800	29047800	0.03699052259912962
chr19	29046900	29047900	-0.1289293628157115
chr19	29047000	29048000	-0.1919504371173278
chr19	29047100	29048100	-0.5484573133305765
chr19	29047200	29048200	-0.5899365078882548
chr19	29047300	29048300	-0.20893132474648568
chr19	29047400	29048400	0.2422272188066218
chr19	29047500	29048500	-0.15889132395144456
chr19	29047600	29048600	0.3956174519395848
chr19	29047700	29048700	0.2872362381740299
chr19	29047800	29048800	0.41268494435750414
chr19	29047900	29048900	0.6927827562258897
chr19	29048000	29049000	1.349045172862961
chr19	29048100	29049100	0.9507821123394208
chr19	29048200	29049200	0.4515554829743501
chr19	29048300	29049300	0.7336909440242071
chr19	29048400	29049400	0.5898642018572102
chr19	29048500	29049500	1.0535928305799362
chr19	29048600	29049600	0.3943829616213945
chr19	29048700	29049700	-0.3122584977209005
chr19	29048800	29049800	-0.4211266201899935
chr19	29048900	29049900	-0.9276999805860636
chr19	29049000	29050000	-1.6306020177308553
chr19	29049100	29050100	-1.0498239968031289
chr19	29049200	29050200	-0.7708344432028531
chr19	29049300	29050300	-0.9359665235703596
chr19	29049400	29050400	-0.7718687515771389
chr19	29049500	29050500	-0.3094495232021617
chr19	29049600	29050600	0.1361846877349578
chr19	29049700	29050700	0.7128216028734423
chr19	29049800	29050800	0.8914660350962981
chr19	29049900	29050900	0.7766044677895261
chr19	29050000	29051000	0.5809917579542581
chr19	29050100	29051100	0.3089269517033755
chr19	29050200	29051200	0.2037202559426037
chr19	29050300	29051300	-0.3333818842685282
chr19	29050400	29051400	-0.5435559781335493
chr19	29050500	29051500	-0.9028728367447182
chr19	29050600	29051600	-1.3576126433303104
chr19	29050700	29051700	-1.3947455692060466
chr19	29050800	29051800	-1.7442449580281936
chr19	29050900	29051900	-0.9600244359922804
chr19	29051000	29052000	-0.13367798351770707
chr19	29051100	29052100	-0.024625779898293367
chr19	29051200	29052200	0.10108053670048177
chr19	29051300	29052300	0.12357376105355394
chr19	29051400	29052400	-0.2855569153884553
chr19	29051500	29052500	-0.3054172342046409
chr19	29051600	29052600	0.11251599417897484
chr19	29051700	29052700	-0.3136489079095191
chr19	29051800	29052800	-0.21816900308900267
chr19	29051900	29052900	-0.8406860433838705
chr19	29052000	29053000	-1.079917587433032
chr19	29052100	29053100	-1.2145000714131011
chr19	29052200	29053200	-1.364114867222814
chr19	29052300	29053300	-1.006413496561277
chr19	29052400	29053400	-0.6972662709012223
chr19	29052500	29053500	-0.7304387658909824
chr19	29054500	29055500	-1.3330290203417758
chr19	29054600	29055600	-0.5896266095114046
chr19	29054700	29055700	-0.16247395910611268
chr19	29054800	29055800	-0.21773210389635772
chr19	29054900	29055900	-0.2798480594962073
chr19	29055000	29056000	-0.7501532328690292
chr19	29055100	29056100	-0.459966768495295
chr19	29055200	29056200	-0.052703877106989434
chr19	29055300	29056300	0.06392450227750908
chr19	29055400	29056400	0.3284078002853008
chr19	29055500	29056500	0.7137075164977201
chr19	29055600	29056600	0.2922862450260736
chr19	29055700	29056700	-0.8793052476450335
chr19	29055800	29056800	-1.0797279657299352
chr19	29055900	29056900	-1.08479923678227
chr19	29056000	29057000	-1.1547128283148385
chr19	29056100	29057100	-1.056439671776817
chr19	29056200	29057200	-1.4311014284000083
chr19	29056300	29057300	-1.9011033550528784
chr19	29056400	29057400	-2.1257488792523107
chr19	29056500	29057500	-2.1310503332432766
chr19	29056600	29057600	-2.3327271394841658
chr19	29056700	29057700	-1.821108663374568
chr19	29056800	29057800	-1.6267490134523566
chr19	29056900	29057900	-1.7547845406400533
chr19	29057000	29058000	-1.0692764311896308
chr19	29057100	29058100	-1.1583373957204737
chr19	29057200	29058200	-0.9999836610555548
chr19	29057300	29058300	-1.0888316464572234
chr19	29057400	29058400	-1.1715604327730231
chr19	29057500	29058500	-1.0491045699842434
chr19	29057600	29058600	-0.43032355946343104
chr19	29057700	29058700	-0.16402881724842133
chr19	29057800	29058800	0.10518949362746187
chr19	29057900	29058900	0.4079881666216731
chr19	29058000	29059000	0.11086043748971566
chr19	29058100	29059100	-0.7993233776479933
chr19	29058200	29059200	-0.4825321534730637
chr19	29058300	29059300	0.652394933963158
chr19	29059400	29060400	-0.4811289669707456
chr19	29059500	29060500	-0.4825508462397742
chr19	29059600	29060600	-0.1765949100302327
chr19	29059700	29060700	-0.6634846016095356
chr19	29059800	29060800	-1.2927125710754048
chr19	29059900	29060900	-0.1486587785427845
chr19	29060000	29061000	-0.3112790589154301
chr19	29060100	29061100	-0.7046858461296295
chr19	29060200	29061200	-0.8506331209423944
chr19	29060300	29061300	-1.6721412369427984
chr19	29060400	29061400	-2.4415277442157386
chr19	29060500	29061500	-2.2022663630164625
chr19	29060600	29061600	-2.98171148855122
chr19	29060700	29061700	-2.9648645841827146
chr19	29060800	29061800	-2.184982169776938
chr19	29060900	29061900	-2.588485998864283
chr19	29061000	29062000	-2.4870217220609936
chr19	29061100	29062100	-2.149901873514936
chr19	29061200	29062200	-2.255099983260688
chr19	29061300	29062300	-1.3245041017128254
chr19	29061400	29062400	-0.2612413301257806
chr19	29061500	29062500	-0.4967970941297756
chr19	29062700	29063700	0.16280346793465328
chr19	29062800	29063800	-0.2529843502935587
chr19	29062900	29063900	-0.3429062317875185
chr19	29063000	29064000	-0.41979423749571115
chr19	29063100	29064100	-0.31038483737943384
chr19	29063200	29064200	-0.4645811334321188
chr19	29063300	29064300	-0.4653290788285875
chr19	29063400	29064400	-0.7636401869836723
chr19	29063500	29064500	-1.337419232074536
chr19	29063600	29064600	-0.8494205253559447
chr19	29063700	29064700	-0.6275708790228662
chr19	29063800	29064800	-0.9029285697818544
chr19	29063900	29064900	-0.649318860249595
chr19	29064000	29065000	-0.4326129923298976
chr19	29064100	29065100	-0.3133377821346031
chr19	29064200	29065200	-0.2370793011708573
chr19	29064300	29065300	-0.22496868853767468
chr19	29064400	29065400	0.10942396105882164
chr19	29064500	29065500	0.6912942424047156
chr19	29064600	29065600	-0.43534620696086895
chr19	29064700	29065700	-1.7703928780060083
chr19	29064800	29065800	-0.7955405085800444
chr19	29064900	29065900	-0.7892245372831505
chr19	29065000	29066000	-1.3944239348149412
chr19	29065100	29066100	-1.7758616074727398
chr19	29065200	29066200	-1.8449392592289828
chr19	29065300	29066300	-2.0503853779550982
chr19	29065400	29066400	-1.827453768392845
chr19	29065500	29066500	-2.173325761942432
chr19	29065600	29066600	-1.5084641522393465
chr19	29065700	29066700	-0.8306183776033357
chr19	29065800	29066800	-0.9286139242015056
chr19	29065900	29066900	-0.808909720315742
chr19	29066000	29067000	-0.8991760997629945
chr19	29066100	29067100	-0.6751484032225962
chr19	29066200	29067200	-0.8784683824000178
chr19	29066300	29067300	-0.8873072013892986
chr19	29066400	29067400	-1.25140068341056
chr19	29066500	29067500	-1.0553213391536844
chr19	29066600	29067600	-1.279991530161872
chr19	29066700	29067700	-1.3626587038711484
chr19	29066800	29067800	-1.816364204940229
chr19	29066900	29067900	-2.178543893812146
chr19	29067000	29068000	-2.0233909540433883
chr19	29067100	29068100	-1.8755398217802959
chr19	29067200	29068200	-1.485247256826969
chr19	29067300	29068300	-1.4046626029367548
chr19	29067400	29068400	-1.4925874301432516
chr19	29067500	29068500	-2.2573477610342483
chr19	29067600	29068600	-2.2029000355889643
chr19	29067700	29068700	-2.389300445037181
chr19	29067800	29068800	-1.9746411475266643
chr19	29067900	29068900	-2.4581989566461044
chr19	29068000	29069000	-1.669930876885354
chr19	29068100	29069100	-2.00401038627274
chr19	29068200	29069200	-2.42723131104792
chr19	29068300	29069300	-1.8005184965206251
chr19	29068400	29069400	-1.616789543998841
chr19	29068500	29069500	-0.6406046102253979
chr19	29068600	29069600	-0.057838100171745774
chr19	29068700	29069700	0.3975005509003625
chr19	29068800	29069800	0.7196680390811903
chr19	29068900	29069900	1.469457469529431
chr19	29069000	29070000	1.1065065614227734
chr19	29069100	29070100	1.1079414415961892
chr19	29069200	29070200	1.239086767271392
chr19	29069300	29070300	0.7937302557573432
chr19	29069400	29070400	0.8449451318717578
chr19	29069500	29070500	0.6683848653647739
chr19	29069600	29070600	0.3661340018092475
chr19	29069700	29070700	0.03881859081003074
chr19	29069800	29070800	-0.4782099490835807
chr19	29069900	29070900	-0.6196559078727908
chr19	29070000	29071000	-0.7663433941843647
chr19	29070100	29071100	-0.5638035041907988
chr19	29070200	29071200	-0.4313961035890947
chr19	29070300	29071300	-0.39306463943830094
chr19	29070400	29071400	-0.4907849621899744
chr19	29070500	29071500	-1.7610125784693824
chr19	29070600	29071600	-2.4307817895319754
chr19	29070700	29071700	-2.457944620051871
chr19	29070800	29071800	-2.45162605196395
chr19	29070900	29071900	-3.4143071857584983
chr19	29071000	29072000	-2.6707335049723624
chr19	29071100	29072100	-2.8063994082903747
chr19	29071200	29072200	-2.741676734932737
chr19	29071300	29072300	-2.9380337132831382
chr19	29071400	29072400	-2.210291184681828
chr19	29071500	29072500	-1.892343271474953
chr19	29071600	29072600	-1.81193156351602
chr19	29071700	29072700	-1.5078714790522705
chr19	29071800	29072800	-1.5085523610307092
chr19	29071900	29072900	-1.4914336756605149
chr19	29072000	29073000	-2.0248019715783596
chr19	29072100	29073100	-2.1658686947228323
chr19	29072200	29073200	-2.0906669414448094
chr19	29072300	29073300	-2.295451294609339
chr19	29072400	29073400	-2.6536251855247244
chr19	29072500	29073500	-2.244603678626562
chr19	29072600	29073600	-1.7173031828619056
chr19	29072700	29073700	-2.148700129847892
chr19	29072800	29073800	-1.855095824142797
chr19	29072900	29073900	-1.4243845839726337
chr19	29073000	29074000	-1.4001546668076652
chr19	29073100	29074100	-1.2074030991983322
chr19	29073200	29074200	-0.9442911517067539
chr19	29073300	29074300	-0.12465024791855026
chr19	29074300	29075300	-1.6008229445019972
chr19	29074400	29075400	-1.4165710751189788
chr19	29074500	29075500	-1.5586248637168791
chr19	29074600	29075600	-1.67215962665716
chr19	29074700	29075700	-2.319116366964688
chr19	29074800	29075800	-2.199670480582992
chr19	29074900	29075900	-1.7133913694018992
chr19	29075000	29076000	-1.4188216553924151
chr19	29075900	29076900	-1.3684895477748082
chr19	29076000	29077000	-1.4845879506625437
chr19	29076100	29077100	-1.0192283928409809
chr19	29076200	29077200	-0.5331855363954925
chr19	29076300	29077300	0.04390252355458938
chr19	29076400	29077400	0.490717274199051
chr19	29076500	29077500	0.8040378342675102
chr19	29076600	29077600	0.9276871030914176
chr19	29076700	29077700	1.182509689379614
chr19	29076800	29077800	1.184094575072957
chr19	29076900	29077900	1.310010898402872
chr19	29077000	29078000	1.4793208698287041
chr19	29079500	29080500	-0.938092423355994
chr19	29079600	29080600	-1.1075191513616789
chr19	29079700	29080700	-1.5003594085274043
chr19	29079800	29080800	-1.4073967297120242
chr19	29079900	29080900	-1.7005577471125084
chr19	29080000	29081000	-1.601860696362633
chr19	29080100	29081100	-2.014121616183377
chr19	29080200	29081200	-1.373309905131605
chr19	29080300	29081300	-1.9288082535828384
chr19	29080400	29081400	-2.0415947084365915
chr19	29080500	29081500	-1.5100918970887576
chr19	29080600	29081600	-1.3832484924303
chr19	29080700	29081700	-1.1268394785155214
chr19	29080800	29081800	-1.6926145250784488
chr19	29080900	29081900	-1.7306619169784998
chr19	29081000	29082000	-1.5479330645603928
chr19	29081100	29082100	-0.91077800393732
chr19	29081200	29082200	-1.3926460727444183
chr19	29081300	29082300	-0.9659716526101704
chr19	29081400	29082400	-0.8972894151150503
chr19	29081500	29082500	-1.198371975129675
chr19	29081600	29082600	-1.1579296333632298
chr19	29081700	29082700	-0.999090122908282
chr19	29081800	29082800	-0.39267530676897616
chr19	29081900	29082900	-0.23330648646398325
chr19	29082000	29083000	-0.5630471206199754
chr19	29082100	29083100	-0.9639878987709536
chr19	29082200	29083200	-0.6020257754553396
chr19	29083300	29084300	-1.4304053647973198
chr19	29083400	29084400	-1.535289197369266
chr19	29083500	29084500	-1.7169235927636728
chr19	29083600	29084600	-1.8407808012688351
chr19	29083700	29084700	-1.6857808096814064
chr19	29083800	29084800	-1.0967286907749758
chr19	29083900	29084900	-0.6805286961973709
chr19	29084000	29085000	-0.5786646981763979
chr19	29084100	29085100	-0.4740508070196774
chr19	29084200	29085200	-0.3420030595506069
chr19	29084300	29085300	-0.3241230190138377
chr19	29084400	29085400	-0.20304331865077976
chr19	29084500	29085500	0.6146710691977119
chr19	29085000	29086000	0.9218412677820974
chr19	29085100	29086100	1.25370636547712
chr19	29085200	29086200	0.9888887155380016
chr19	29085300	29086300	1.5755002725511742
chr19	29085400	29086400	1.882146960923335
chr19	29085500	29086500	2.401785825486328
chr19	29085600	29086600	2.00800665564724
chr19	29085700	29086700	2.2432654315449763
chr19	29085800	29086800	2.8915676175084712
chr19	29085900	29086900	2.250826556834856
chr19	29086000	29087000	2.1623501580654056
chr19	29086100	29087100	1.3693235308176268
chr19	29086200	29087200	1.4921538983318072
chr19	29086300	29087300	0.7155099541762661
chr19	29086400	29087400	0.5106569143542105
chr19	29086500	29087500	0.07958612185345602
chr19	29086600	29087600	0.09913222490832152
chr19	29086700	29087700	0.001164785670829283
chr19	29086800	29087800	-0.5293205521466676
chr19	29086900	29087900	-1.070187941298877
chr19	29087000	29088000	-1.669899870628555
chr19	29087100	29088100	-0.6642498669823644
chr19	29087200	29088200	-0.05680925070508192
chr19	29087300	29088300	0.5792321729964928
chr19	29087400	29088400	0.8622281604681771
chr19	29087500	29088500	0.1280676330987454
chr19	29087600	29088600	-0.1279742944698466
chr19	29087700	29088700	-0.06757182140648772
chr19	29087800	29088800	-0.24227702516461105
chr19	29087900	29088900	-0.7881944029440424
chr19	29088000	29089000	-0.26283723822849886
chr19	29088100	29089100	-1.1249272154486036
chr19	29088200	29089200	-1.7368708456247628
chr19	29088300	29089300	-2.185632275362396
chr19	29088400	29089400	-2.5474271773063686
chr19	29088500	29089500	-1.4058194259183114
chr19	29089100	29090100	0.08233838737596359
chr19	29089200	29090200	-0.5323245983170801
chr19	29089300	29090300	-0.6119985840325163
chr19	29089400	29090400	-0.9143693001789788
chr19	29089500	29090500	-1.3477253692809918
chr19	29089600	29090600	-0.9098029103794134
chr19	29089700	29090700	-0.8660523468343193
chr19	29089800	29090800	-0.6442986552568656
chr19	29089900	29090900	-0.5778762944951252
chr19	29090000	29091000	-0.05805395363507997
chr19	29090100	29091100	-0.4477880507817464
chr19	29090200	29091200	-0.7750449891941125
chr19	29090300	29091300	-0.4648750334385398
chr19	29090400	29091400	0.2048174849825202
chr19	29090500	29091500	0.4817416674462296
chr19	29090600	29091600	0.03652142810340592
chr19	29090700	29091700	-0.06346488644423033
chr19	29090800	29091800	-0.3036910956007961
chr19	29090900	29091900	-1.2142277457832429
chr19	29091000	29092000	-1.5203499116370227
chr19	29091100	29092100	-1.7908068705298188
chr19	29091200	29092200	-1.213897409388636
chr19	29091300	29092300	-1.7392060104197071
chr19	29091400	29092400	-2.302801118143305
chr19	29091500	29092500	-2.5794004654318115
chr19	29091600	29092600	-2.3855706136011707
chr19	29093900	29094900	0.7993490201858916
chr19	29094000	29095000	1.1803036174081152
chr19	29094100	29095100	0.8106935227603159
chr19	29094200	29095200	0.4956926238736202
chr19	29094300	29095300	-0.018820120269374817
chr19	29094400	29095400	0.15619809252660724
chr19	29095800	29096800	0.9295113620882446
chr19	29095900	29096900	0.6016665244326682
chr19	29096000	29097000	0.9856277733418797
chr19	29096100	29097100	1.4927941011062766
chr19	29096200	29097200	1.1794386235146022
chr19	29096300	29097300	0.839629035987914
chr19	29096400	29097400	0.6955155630368886
chr19	29096500	29097500	0.4396013609379552
chr19	29096600	29097600	1.0640644146948337
chr19	29096700	29097700	0.7121626848005237
chr19	29096800	29097800	-0.38048343609589896
chr19	29096900	29097900	-0.3840913092623061
chr19	29097000	29098000	-0.7998701352985754
chr19	29097100	29098100	-0.9572499961316844
chr19	29097200	29098200	-0.3812958565455212
chr19	29097300	29098300	-0.2981869679783509
chr19	29097400	29098400	0.2385306017217983
chr19	29097500	29098500	0.7197676399989109
chr19	29097600	29098600	0.6881677214008495
chr19	29097700	29098700	0.6987441516167726
chr19	29097800	29098800	1.4503774273334744
chr19	29097900	29098900	1.5904281554807864
chr19	29098000	29099000	1.7588748011633544
chr19	29098100	29099100	1.5716689462528135
chr19	29100400	29101400	-0.38202613343642383
chr19	29100500	29101500	-0.3859239599144367
chr19	29100600	29101600	-0.6743373717888073
chr19	29100700	29101700	-0.6586255378143117
chr19	29100800	29101800	-0.686713295461252
chr19	29100900	29101900	-0.4449900406314736
chr19	29101000	29102000	-0.8847984505005383
chr19	29101100	29102100	-1.5014420211540884
chr19	29101200	29102200	-1.855337840616745
chr19	29101300	29102300	-1.704888258454188
chr19	29101400	29102400	-1.9968153771937769
chr19	29101500	29102500	-2.236341082955509
chr19	29101600	29102600	-2.204234479564709
chr19	29101700	29102700	-2.466118267396704
chr19	29101800	29102800	-3.053584744195644
chr19	29101900	29102900	-2.935217244080422
chr19	29102000	29103000	-2.863845160861422
chr19	29102100	29103100	-1.396498292820763
chr19	29102200	29103200	-1.0860732984114254
chr19	29102300	29103300	-0.4386799933153146
chr19	29102400	29103400	-0.2973213206217276
chr19	29102500	29103500	-0.1823812794810709
chr19	29102600	29103600	0.0668149654603859
chr19	29102700	29103700	0.5503220210625672
chr19	29102800	29103800	1.7081679233144824
chr19	29105900	29106900	-0.4986553315755957
chr19	29106000	29107000	-1.187352816774701
chr19	29106100	29107100	-1.2845902459845984
chr19	29106200	29107200	-1.177675573548532
chr19	29106300	29107300	-1.9530070583787724
chr19	29106400	29107400	-1.5732381955509442
chr19	29106500	29107500	-2.114599636388036
chr19	29106600	29107600	-2.378058439727996
chr19	29106700	29107700	-2.608264531653816
chr19	29106800	29107800	-3.5860787854419107
chr19	29106900	29107900	-3.450061448592656
chr19	29107000	29108000	-2.910945604858895
chr19	29107100	29108100	-2.816843465151825
chr19	29107200	29108200	-2.573413004779688
chr19	29107300	29108300	-2.267208925579589
chr19	29107400	29108400	-2.623519852796591
chr19	29107500	29108500	-1.9706436408293089
chr19	29107600	29108600	-1.8282920234232884
chr19	29107700	29108700	-1.1607687315438802
chr19	29107800	29108800	-0.15877206304244565
chr19	29107900	29108900	-0.5596434327300537
chr19	29108000	29109000	-0.9029915178219118
chr19	29108100	29109100	-0.25387759589819897
chr19	29108200	29109200	-1.0290933921942171
chr19	29108300	29109300	-1.3300935540941057
chr19	29108400	29109400	-1.9404395013049296
chr19	29108500	29109500	-1.7730190605719094
chr19	29108600	29109600	-2.3067008253898846
chr19	29108700	29109700	-2.8265815052163035
chr19	29108800	29109800	-3.0919804548719734
chr19	29108900	29109900	-3.195656273866657
chr19	29109000	29110000	-2.9323213082363093
chr19	29109100	29110100	-3.1561585463096935
chr19	29109200	29110200	-3.46727256844783
chr19	29109300	29110300	-3.4085021457595537
chr19	29109400	29110400	-2.7444510705920875
chr19	29109500	29110500	-3.2683588609115644
chr19	29109600	29110600	-2.861449519143193
chr19	29109700	29110700	-2.4012263110406984
chr19	29109800	29110800	-2.5250204646332364
chr19	29109900	29110900	-2.355910496866901
chr19	29110000	29111000	-2.58776690348419
chr19	29110100	29111100	-2.9630180952107046
chr19	29110200	29111200	-2.5575025880486053
chr19	29110300	29111300	-2.8429950696001836
chr19	29110400	29111400	-2.8821724705062435
chr19	29110500	29111500	-1.9362630983562128
chr19	29110600	29111600	-1.4370560723073658
chr19	29110700	29111700	-1.4633207296428847
chr19	29110800	29111800	-1.0493411989479149
chr19	29110900	29111900	-0.8076419184804402
chr19	29111000	29112000	-0.6161024700306439
chr19	29111700	29112700	0.6902571019914946
chr19	29111800	29112800	0.12456423856233825
chr19	29111900	29112900	-0.11651224815879994
chr19	29112000	29113000	-0.13844877596376412
chr19	29112100	29113100	-0.4782377471577534
chr19	29112200	29113200	-0.8345737957598296
chr19	29112300	29113300	-1.0896290073576902
chr19	29112400	29113400	-0.7665854966466185
chr19	29112500	29113500	-0.11747560861256122
chr19	29112600	29113600	-0.07525706568677798
chr19	29112700	29113700	-0.4815713603857267
chr19	29112800	29113800	-0.5975039522310447
chr19	29112900	29113900	-0.3939099462748036
chr19	29113000	29114000	0.19072277195442056
chr19	29114400	29115400	-2.7195362382074313
chr19	29114500	29115500	-2.6898556157520552
chr19	29114600	29115600	-2.488781491946357
chr19	29114700	29115700	-2.1836115790029407
chr19	29114900	29115900	-1.4247336902012957
chr19	29115000	29116000	-1.2950651626831065
chr19	29115100	29116100	-0.8213862283111812
chr19	29115200	29116200	-0.8606867600549519
chr19	29115300	29116300	-0.7270782389878456
chr19	29115400	29116400	-0.5554326443777517
chr19	29115500	29116500	-0.9383767605486208
chr19	29115600	29116600	-0.8535826707148104
chr19	29115700	29116700	-1.2114467232484416
chr19	29115800	29116800	-1.9218888101189722
chr19	29115900	29116900	-1.9698466151338567
chr19	29116000	29117000	-1.9366229564617057
chr19	29116100	29117100	-1.869231455591435
chr19	29116200	29117200	-2.2553459101509525
chr19	29116300	29117300	-1.996460280286365
chr19	29116400	29117400	-2.2900498327176253
chr19	29116500	29117500	-1.6407508768306944
chr19	29116600	29117600	-1.4498875149235655
chr19	29116700	29117700	-1.6001234102840447
chr19	29116800	29117800	-0.9269057600404274
chr19	29116900	29117900	0.002820835991176948
chr19	29117000	29118000	-0.10105596063320954
chr19	29117100	29118100	-0.5113719946103141
chr19	29117200	29118200	-0.6592613376150399
chr19	29117300	29118300	-1.030148403255274
chr19	29117400	29118400	-0.7548925928405291
chr19	29117500	29118500	-0.942413530448609
chr19	29117600	29118600	-1.4430530932194423
chr19	29117700	29118700	-1.3285991403988149
chr19	29117800	29118800	-1.1811437581797355
chr19	29117900	29118900	-2.0275454369053216
chr19	29118000	29119000	-2.0053851246456262
chr19	29118100	29119100	-1.9757944935272287
chr19	29118200	29119200	-0.8493602174291734
chr19	29118300	29119300	-1.154668175610407
chr19	29118400	29119400	-1.3082943498157211
chr19	29118500	29119500	-1.3212015769161378
chr19	29118600	29119600	-0.7328002480558526
chr19	29118700	29119700	-0.5219194330179008
chr19	29118800	29119800	-1.0108233290470263
chr19	29118900	29119900	-0.5438715581425467
chr19	29119000	29120000	-1.0674832548496533
chr19	29119100	29120100	-1.3043286641963097
chr19	29119200	29120200	-1.2184735765298562
chr19	29119300	29120300	-1.320636606992062
chr19	29119400	29120400	-1.7531481356947731
chr19	29119500	29120500	-1.4903094047714744
chr19	29119600	29120600	-1.581524521496308
chr19	29119700	29120700	-1.8723129030149128
chr19	29119800	29120800	-2.237603340139739
chr19	29119900	29120900	-3.2968554385094344
chr19	29120000	29121000	-3.3466916076337343
chr19	29120100	29121100	-3.1537501336133325
chr19	29120200	29121200	-3.5742890567942363
chr19	29120300	29121300	-2.852301378400379
chr19	29120400	29121400	-2.295246307986204
chr19	29120500	29121500	-2.0862540315116256
chr19	29120600	29121600	-2.048829507518898
chr19	29120700	29121700	-2.0319373671817798
chr19	29120800	29121800	-1.7051776126774951
chr19	29120900	29121900	-0.15586245675165525
chr19	29121000	29122000	0.20642721049214116
chr19	29121100	29122100	0.6103518477303757
chr19	29121600	29122600	-1.3353954953999279
chr19	29121700	29122700	-1.4966098947390816
chr19	29121800	29122800	-1.7849188835607197
chr19	29121900	29122900	-1.8706687509475344
chr19	29122000	29123000	-1.804348370720282
chr19	29122100	29123100	-1.4584038872456468
chr19	29122200	29123200	-1.5766410850656989
chr19	29122300	29123300	-1.7988754041376056
chr19	29122400	29123400	-1.842383088551808
chr19	29122500	29123500	-2.4763384490003832
chr19	29122600	29123600	-2.148985744588489
chr19	29122700	29123700	-1.6620964654386925
chr19	29122800	29123800	-1.3996228048113395
chr19	29122900	29123900	-0.9934133621567984
chr19	29123000	29124000	-1.0885221710609154
chr19	29123100	29124100	-1.3730862518324591
chr19	29123200	29124200	-1.1930481105706747
chr19	29123300	29124300	-0.7412183041136363
chr19	29123400	29124400	-0.7273771158902587
chr19	29123500	29124500	-0.2672378014083229
chr19	29123600	29124600	-0.7538147304049617
chr19	29123700	29124700	-1.6613861208825278
chr19	29123800	29124800	-1.871392333628136
chr19	29123900	29124900	-2.233863170276631
chr19	29124000	29125000	-2.7494527573615737
chr19	29124100	29125100	-2.627499872177049
chr19	29124200	29125200	-2.4900045620632816
chr19	29124300	29125300	-2.8472209484734767
chr19	29124400	29125400	-2.821608560589817
chr19	29124500	29125500	-3.0791072643003465
chr19	29124600	29125600	-2.5491628846218584
chr19	29124700	29125700	-1.8068590335209518
chr19	29124800	29125800	-1.5343507533143317
chr19	29124900	29125900	-1.593566839495005
chr19	29126000	29127000	-3.6936497743490677
chr19	29126100	29127100	-3.7668899617512586
chr19	29126200	29127200	-3.6438864339128574
chr19	29129200	29130200	-2.7685769121874944
chr19	29129300	29130300	-3.7399149571609738
chr19	29129400	29130400	-3.1261363938121187
chr19	29129500	29130500	-3.8916267423374045
chr19	29129600	29130600	-3.6959797243705266
chr19	29129700	29130700	-4.724338001318312
chr19	29129800	29130800	-5.162306918293004
chr19	29129900	29130900	-5.229490408816675
chr19	29130000	29131000	-5.450303744053564
chr19	29130100	29131100	-6.352001976836318
chr19	29130200	29131200	-6.386799859584099
chr19	29130300	29131300	-6.921809854850805
chr19	29130400	29131400	-7.697436519480879
chr19	29130500	29131500	-7.419323967361437
chr19	29130600	29131600	-7.0182387623653675
chr19	29130700	29131700	-6.662556842481528
chr19	29130800	29131800	-6.1205101557402575
chr19	29130900	29131900	-5.4796372331591
chr19	29131000	29132000	-5.424535020332223
chr19	29131100	29132100	-4.5425922276661375
chr19	29131200	29132200	-4.324854855389422
chr19	29131300	29132300	-3.79197762097041
chr19	29131400	29132400	-4.604666057752528
chr19	29131500	29132500	-4.3291173107414025
chr19	29131600	29132600	-5.2484138524095565
chr19	29131700	29132700	-4.838672976775376
chr19	29131800	29132800	-5.083935407714058
chr19	29131900	29132900	-4.977437152977653
chr19	29132000	29133000	-5.936266721382255
chr19	29132100	29133100	-6.149319905158008
chr19	29132200	29133200	-6.949501344970428
chr19	29132300	29133300	-6.996225062837407
chr19	29132400	29133400	-6.557326105489428
chr19	29132500	29133500	-7.321051300437692
chr19	29132600	29133600	-6.510865534309674
chr19	29132700	29133700	-7.912057255695664
chr19	29132800	29133800	-7.817718763868332
chr19	29132900	29133900	-8.089001612264504
chr19	29133000	29134000	-7.141349857295249
chr19	29133100	29134100	-6.55732634345167
chr19	29133200	29134200	-5.948964573654624
chr19	29133300	29134300	-6.183432373539781
chr19	29133400	29134400	-5.429405564898566
chr19	29133500	29134500	-5.129812543344523
chr19	29133600	29134600	-6.0318474602700185
chr19	29133700	29134700	-4.334752091549998
chr19	29133800	29134800	-4.519661993885374
chr19	29133900	29134900	-6.026253079583397
chr19	29134000	29135000	-6.312837695832703
chr19	29134100	29135100	-7.608132035094665
chr19	29134200	29135200	-8.01276980438658
chr19	29134300	29135300	-7.646425263292596
chr19	29134400	29135400	-8.706275053493044
chr19	29134500	29135500	-8.326927752537706
chr19	29134600	29135600	-8.243078044075919
chr19	29134700	29135700	-8.962589711409407
chr19	29134800	29135800	-9.652183556261727
chr19	29134900	29135900	-8.411767658486678
chr19	29135000	29136000	-8.142503444386573
chr19	29135100	29136100	-7.430825570184599
chr19	29135200	29136200	-7.450114028076135
chr19	29135300	29136300	-8.017620227321082
chr19	29135400	29136400	-7.960562574062205
chr19	29135500	29136500	-8.128539636165291
chr19	29135600	29136600	-7.328274833522942
chr19	29135700	29136700	-6.657801778216232
chr19	29135800	29136800	-5.8267384842953005
chr19	29135900	29136900	-5.880871921152575
chr19	29136000	29137000	-6.017077906557242
chr19	29136100	29137100	-5.481467162610524
chr19	29136200	29137200	-5.564724034836414
chr19	29136300	29137300	-5.769925147796121
chr19	29136400	29137400	-4.8110554756002735
chr19	29136500	29137500	-4.133356510497837
chr19	29136600	29137600	-4.9800298954040665
chr19	29136700	29137700	-5.514839106941223
chr19	29136800	29137800	-5.2521781634254765
chr19	29136900	29137900	-5.255036495516821
chr19	29137000	29138000	-5.177449580811009
chr19	29137100	29138100	-5.260925119379699
chr19	29137200	29138200	-4.488289973399352
chr19	29137300	29138300	-3.2200764817684577
chr19	29137900	29138900	-3.438410866405362
chr19	29138000	29139000	-3.8010371839276864
chr19	29138100	29139100	-3.27268229684466
chr19	29138200	29139200	-4.452131639253676
chr19	29138300	29139300	-4.617892022812913
chr19	29138400	29139400	-4.594419540953929
chr19	29138500	29139500	-4.6539698928945565
chr19	29138600	29139600	-4.978560969335197
chr19	29138700	29139700	-5.0005992049864165
chr19	29138800	29139800	-3.5829258940576967
chr19	29138900	29139900	-3.719085303010532
chr19	29139000	29140000	-2.885147650138001
chr19	29139100	29140100	-3.7934372752049015
chr19	29139200	29140200	-2.873648137752417
chr19	29139300	29140300	-2.5105966686678127
chr19	29139400	29140400	-2.2531254815130546
chr19	29139500	29140500	-2.3161449983133555
chr19	29139600	29140600	-1.8568987208721843
chr19	29139700	29140700	-1.697535013505334
chr19	29139800	29140800	-1.835266860408404
chr19	29139900	29140900	-2.4058062502583377
chr19	29140000	29141000	-2.445831873047657
chr19	29140100	29141100	-1.3660084740829277
chr19	29140200	29141200	-1.2202222773640148
chr19	29140300	29141300	-1.528892126588521
chr19	29140400	29141400	-1.6984523214521865
chr19	29140500	29141500	-2.2825335072823414
chr19	29140600	29141600	-2.312723848810761
chr19	29140700	29141700	-3.2902158028909314
chr19	29140800	29141800	-2.9905105514532613
chr19	29140900	29141900	-2.500978058993501
chr19	29141000	29142000	-3.002485635899006
chr19	29141100	29142100	-3.6505027549216025
chr19	29141200	29142200	-3.938482356075326
chr19	29141300	29142300	-3.8065078227301616
chr19	29141400	29142400	-3.491465231872946
chr19	29141500	29142500	-4.035147305940549
chr19	29141600	29142600	-3.329464502870944
chr19	29141700	29142700	-1.9191727803749128
chr19	29141800	29142800	-1.99623975314368
chr19	29141900	29142900	-1.92538783904702
chr19	29142000	29143000	-1.554854694245265
chr19	29142100	29143100	-1.2846890149888186
chr19	29142200	29143200	-1.4428584166376497
chr19	29142300	29143300	-2.0086286762254613
chr19	29142400	29143400	-1.651634075113725
chr19	29143200	29144200	-2.6633716629203765
chr19	29143300	29144300	-2.4520615730903064
chr19	29143400	29144400	-2.799273984967856
chr19	29143500	29144500	-3.692304841746063
chr19	29143600	29144600	-3.7946600117652247
chr19	29143700	29144700	-3.1127209361227943
chr19	29143800	29144800	-2.543159774947293
chr19	29143900	29144900	-2.2389882950228865
chr19	29144000	29145000	-2.0074784046576033
chr19	29144100	29145100	-1.0089532872150615
chr19	29144200	29145200	-1.2387533428030602
chr19	29144300	29145300	-1.843150112773828
chr19	29144400	29145400	-1.9392103999788883
chr19	29144500	29145500	-0.9299868446255816
chr19	29144600	29145600	-0.31352084433793925
chr19	29144700	29145700	-0.8204836139984653
chr19	29144800	29145800	-1.7296674816613955
chr19	29144900	29145900	-1.9232100996015675
chr19	29145000	29146000	-1.8829103951299724
chr19	29145100	29146100	-2.6631694678358846
chr19	29145200	29146200	-2.1642404609394648
chr19	29145300	29146300	-1.4308578336824511
chr19	29145400	29146400	-1.3819311639309282
chr19	29145500	29146500	-1.8777627925966225
chr19	29145600	29146600	-1.91324559231318
chr19	29145700	29146700	-1.2444163405324629
chr19	29145800	29146800	-0.7908592099126502
chr19	29145900	29146900	-0.7808838111667029
chr19	29146000	29147000	-0.970013219768403
chr19	29146100	29147100	-0.5980542811315267
chr19	29146200	29147200	-0.8941158964751468
chr19	29146300	29147300	-0.5953242332971379
chr19	29147400	29148400	-1.821550658922928
chr19	29147500	29148500	-1.5677976604852484
chr19	29147600	29148600	-1.4197474537307486
chr19	29147700	29148700	-1.5122174175779233
chr19	29147800	29148800	-1.5556672620873315
chr19	29147900	29148900	-1.4305589727900498
chr19	29148000	29149000	-1.033461258248762
chr19	29148100	29149100	-2.037481662725547
chr19	29148200	29149200	-2.077559041010665
chr19	29148300	29149300	-1.373445176129355
chr19	29148400	29149400	-1.6384737541551169
chr19	29148500	29149500	-1.4964604371440788
chr19	29148600	29149600	-1.4351837577562834
chr19	29148700	29149700	-1.732104988209079
chr19	29148800	29149800	-1.4878110364570778
chr19	29148900	29149900	-1.5911326319496824
chr19	29149000	29150000	-2.1421480846354695
chr19	29149100	29150100	-0.6527291870136359
chr19	29149200	29150200	-1.8803342727773107
chr19	29149300	29150300	-2.5400839835096325
chr19	29149400	29150400	-1.6231422175177226
chr19	29149500	29150500	-2.0298184396836443
chr19	29149600	29150600	-2.040141615150851
chr19	29149700	29150700	-1.872357787416166
chr19	29149800	29150800	-2.585477622139168
chr19	29149900	29150900	-2.8193376808004382
chr19	29150000	29151000	-2.6692769004275956
chr19	29150100	29151100	-3.519344848625049
chr19	29150200	29151200	-2.9521670561072724
chr19	29150300	29151300	-1.7636229503203558
chr19	29150400	29151400	-2.357908647005872
chr19	29150500	29151500	-2.1264986764884366
chr19	29150600	29151600	-1.8789321419420961
chr19	29150700	29151700	-1.5412052766077788
chr19	29150800	29151800	-0.07704639989726292
chr19	29150900	29151900	0.7173619986804489
chr19	29151000	29152000	0.9000625882412436
chr19	29152000	29153000	-1.1816649702147994
chr19	29152100	29153100	-1.7488250331961943
chr19	29152200	29153200	-1.1236523219434484
chr19	29152300	29153300	-1.3487905460773095
chr19	29152400	29153400	-1.5775171147279687
chr19	29152500	29153500	-2.4649802727789965
chr19	29152600	29153600	-2.3996801788954563
chr19	29152700	29153700	-2.5594143959501756
chr19	29152800	29153800	-2.6495646905519434
chr19	29152900	29153900	-1.6003600566629257
chr19	29153000	29154000	-1.8106350382508059
chr19	29153100	29154100	-1.2927844095315162
chr19	29153200	29154200	-1.5279911835353202
chr19	29153300	29154300	-0.6406698063933284
chr19	29153400	29154400	-0.23217315872308605
chr19	29153500	29154500	1.019549836601683
chr19	29153600	29154600	1.0072568227223169
chr19	29153700	29154700	1.4308756164627476
chr19	29153800	29154800	0.9825063884608732
chr19	29153900	29154900	0.452941036127216
chr19	29154000	29155000	0.8022497208279049
chr19	29154100	29155100	0.3818843456606816
chr19	29154200	29155200	0.8826445652506224
chr19	29154300	29155300	0.02514646849907308
chr19	29154400	29155400	0.4029784101137677
chr19	29154500	29155500	-0.5476873759642414
chr19	29154600	29155600	-1.2979272570148292
chr19	29154700	29155700	-1.7969360768999003
chr19	29154800	29155800	-1.4547240596965234
chr19	29154900	29155900	-1.2779322975409215
chr19	29155000	29156000	-1.5631529294428788
chr19	29155100	29156100	-1.523101844281915
chr19	29155200	29156200	-2.651738042217639
chr19	29155300	29156300	-3.3782054870234703
chr19	29155400	29156400	-4.274268818270471
chr19	29155500	29156500	-4.335943705384482
chr19	29155600	29156600	-3.8306026243209184
chr19	29155700	29156700	-3.476683339306423
chr19	29155800	29156800	-3.1858005817453923
chr19	29155900	29156900	-3.0970870164874817
chr19	29156000	29157000	-3.189492768919192
chr19	29156100	29157100	-3.2824937848114155
chr19	29156200	29157200	-3.4781219869690694
chr19	29156300	29157300	-2.5089276756992427
chr19	29156400	29157400	-2.503322894231029
chr19	29156500	29157500	-2.3584070651469755
chr19	29156600	29157600	-2.3802132640142712
chr19	29156700	29157700	-3.0467866465059203
chr19	29156800	29157800	-2.8954340668662195
chr19	29156900	29157900	-3.188061924026813
chr19	29157000	29158000	-2.83361123761434
chr19	29157100	29158100	-2.9486709058758023
chr19	29157200	29158200	-2.254344130969068
chr19	29157300	29158300	-2.5452144414965825
chr19	29157400	29158400	-2.707894549630701
chr19	29157500	29158500	-3.128868668189726
chr19	29157600	29158600	-2.966673426184516
chr19	29157700	29158700	-2.47580445978076
chr19	29157800	29158800	-3.3202277425538367
chr19	29157900	29158900	-3.6849891654403653
chr19	29158000	29159000	-3.748291859163934
chr19	29158100	29159100	-3.654097786977172
chr19	29158200	29159200	-3.9414213864640217
chr19	29158300	29159300	-4.055583477087811
chr19	29158400	29159400	-4.326887045945497
chr19	29158500	29159500	-3.994701469472088
chr19	29158600	29159600	-4.105406981126527
chr19	29158700	29159700	-4.095737293433288
chr19	29158800	29159800	-3.828654397789636
chr19	29158900	29159900	-3.1670370986005336
chr19	29159000	29160000	-3.284635072189028
chr19	29159100	29160100	-3.6957731097198185
chr19	29159200	29160200	-3.4258259252491383
chr19	29159300	29160300	-3.31978289691622
chr19	29159400	29160400	-2.8551734333238197
chr19	29159500	29160500	-2.1151086032694306
chr19	29159600	29160600	-2.7028671635291635
chr19	29159700	29160700	-2.4436678109531
chr19	29159800	29160800	-2.409254008692776
chr19	29159900	29160900	-2.903003328039897
chr19	29160000	29161000	-2.644214220375067
chr19	29160100	29161100	-1.5135433358998531
chr19	29160200	29161200	-1.721951697724135
chr19	29160300	29161300	-1.8970036876614085
chr19	29160400	29161400	-1.5906059839803297
chr19	29160500	29161500	-2.1086362532145904
chr19	29160600	29161600	-1.2408868700439395
chr19	29160700	29161700	-1.5440552866629285
chr19	29160800	29161800	-1.5447478036461113
chr19	29160900	29161900	-1.131287959601118
chr19	29161000	29162000	-1.4811884913904687
chr19	29161900	29162900	-1.1717198419815311
chr19	29162000	29163000	-1.5088415434274316
chr19	29162100	29163100	-1.3613061782467601
chr19	29162200	29163200	-1.158047044096679
chr19	29162300	29163300	-1.132279648787407
chr19	29162400	29163400	-1.5788334500179515
chr19	29162500	29163500	-1.7838222223253
chr19	29162600	29163600	-1.825643689060072
chr19	29162700	29163700	-1.3085654547541812
chr19	29162800	29163800	-2.0484527462246063
chr19	29162900	29163900	-2.2701147892582294
chr19	29163000	29164000	-2.3488622046180616
chr19	29163100	29164100	-3.473590287635594
chr19	29163200	29164200	-4.157088347211634
chr19	29163300	29164300	-4.084506158037009
chr19	29163400	29164400	-4.401618835120282
chr19	29163500	29164500	-3.839159021102692
chr19	29163600	29164600	-4.285920882961621
chr19	29163700	29164700	-4.564254010835599
chr19	29163800	29164800	-4.337137465705264
chr19	29163900	29164900	-4.005207230877375
chr19	29164000	29165000	-3.8279388393896303
chr19	29164100	29165100	-3.1201001237778065
chr19	29164200	29165200	-3.1183058298027797
chr19	29164300	29165300	-3.4184610629817502
chr19	29164400	29165400	-2.867989408260883
chr19	29164500	29165500	-3.5811365350630124
chr19	29164600	29165600	-3.844537741816607
chr19	29164700	29165700	-3.6154850949846673
chr19	29164800	29165800	-4.028393185401657
chr19	29164900	29165900	-4.110509509352148
chr19	29165000	29166000	-4.060411405347052
chr19	29165100	29166100	-3.9605679093978186
chr19	29165200	29166200	-3.7490109545212187
chr19	29165300	29166300	-3.926906646649538
chr19	29165400	29166400	-3.7728084674861657
chr19	29165500	29166500	-2.7733748451146982
chr19	29165600	29166600	-2.561206844817371
chr19	29165700	29166700	-2.5528831198319057
chr19	29165800	29166800	-1.6823890577030651
chr19	29167000	29168000	-2.3114750182057326
chr19	29167100	29168100	-2.7821542777942394
chr19	29167200	29168200	-2.725019133265532
chr19	29167300	29168300	-2.1528873650643114
chr19	29167400	29168400	-3.199104976781922
chr19	29167500	29168500	-3.0378945123447134
chr19	29167600	29168600	-2.595141556608944
chr19	29167700	29168700	-2.969385685109219
chr19	29167800	29168800	-2.9748717417301087
chr19	29167900	29168900	-2.511959588270468
chr19	29168000	29169000	-1.9701174109714437
chr19	29168100	29169100	-1.7662951601404389
chr19	29168200	29169200	-1.5241218642461325
chr19	29168300	29169300	-2.0111490684760733
chr19	29168400	29169400	-1.9009857394489704
chr19	29168500	29169500	-2.575849307341037
chr19	29168600	29169600	-3.6275352814840764
chr19	29168700	29169700	-3.2325257686062803
chr19	29168800	29169800	-2.568630987232313
chr19	29168900	29169900	-3.3152851618242973
chr19	29169000	29170000	-3.501183619565406
chr19	29169100	29170100	-2.7924227342888392
chr19	29169200	29170200	-3.367842362621949
chr19	29169300	29170300	-3.893110830356495
chr19	29169400	29170400	-2.896781300379368
chr19	29169500	29170500	-2.839449306920464
chr19	29169600	29170600	-1.9350952329085915
chr19	29169700	29170700	-1.6145496551910743
chr19	29169800	29170800	-1.9588624583134069
chr19	29169900	29170900	-0.9994700280948656
chr19	29170000	29171000	-1.8341123451015944
chr19	29170100	29171100	-2.8679012302601894
chr19	29170200	29171200	-2.5008850638631994
chr19	29170300	29171300	-1.7583782991103278
chr19	29170400	29171400	-2.9114954005844016
chr19	29170500	29171500	-3.2229847133230494
chr19	29170600	29171600	-4.1880901377673965
chr19	29170700	29171700	-4.2263148644343165
chr19	29170800	29171800	-4.370976677580871
chr19	29170900	29171900	-5.150431969017922
chr19	29171000	29172000	-4.596210403972408
chr19	29171100	29172100	-4.260939589326078
chr19	29171200	29172200	-4.934191038973095
chr19	29171300	29172300	-5.897324458607165
chr19	29171400	29172400	-5.038327818405627
chr19	29171500	29172500	-4.459933562697124
chr19	29171600	29172600	-3.9159165345153055
chr19	29171700	29172700	-4.382506971923399
chr19	29171800	29172800	-4.4776746167769295
chr19	29171900	29172900	-4.286781906712567
chr19	29172000	29173000	-4.769770967085687
chr19	29172100	29173100	-4.939874317074036
chr19	29172200	29173200	-4.667410947189135
chr19	29172300	29173300	-3.829506218764122
chr19	29173400	29174400	-3.5538008313733145
chr19	29173500	29174500	-3.022839090749829
chr19	29173600	29174600	-2.41807155175406
chr19	29173700	29174700	-2.791537412561937
chr19	29173800	29174800	-2.5794140147101947
chr19	29173900	29174900	-2.6653491686610082
chr19	29174000	29175000	-2.605628960168589
chr19	29174100	29175100	-2.6474685859738925
chr19	29174200	29175200	-2.3046737378564437
chr19	29175300	29176300	-2.007758751946412
chr19	29175400	29176400	-1.8250052468887457
chr19	29175500	29176500	-2.7535070290096706
chr19	29175600	29176600	-3.46518566574354
chr19	29175700	29176700	-3.535151827433903
chr19	29175800	29176800	-3.7321172240042113
chr19	29175900	29176900	-4.356813700082904
chr19	29176000	29177000	-4.167167888607743
chr19	29176100	29177100	-4.301876333141462
chr19	29176200	29177200	-4.452708562738164
chr19	29176300	29177300	-3.600234337986991
chr19	29176400	29177400	-3.9008388790433033
chr19	29176500	29177500	-3.5269410740473344
chr19	29176600	29177600	-3.6364057069884486
chr19	29176700	29177700	-3.1474826261915223
chr19	29176800	29177800	-2.7264302395670104
chr19	29176900	29177900	-2.4490319487204864
chr19	29177000	29178000	-2.6628292846554467
chr19	29177100	29178100	-2.7825684019488186
chr19	29177200	29178200	-3.1375468183453625
chr19	29177300	29178300	-3.1867914580790324
chr19	29177400	29178400	-2.804047972174253
chr19	29177500	29178500	-2.6680786006311803
chr19	29177600	29178600	-2.392755218037186
chr19	29177700	29178700	-2.3375282591995603
chr19	29178800	29179800	-0.931162492305745
chr19	29178900	29179900	-0.3635636791663373
chr19	29179000	29180000	-0.29891532192610526
chr19	29179100	29180100	-0.3969007595066459
chr19	29179200	29180200	0.019439217135719698
chr19	29179300	29180300	-0.2931231853827491
chr19	29179400	29180400	0.4001568871983424
chr19	29179500	29180500	-0.023853230664225532
chr19	29179600	29180600	-1.1016260453171671
chr19	29179700	29180700	-0.5772751181733633
chr19	29179800	29180800	-1.4884268861455563
chr19	29179900	29180900	-1.3807402326672762
chr19	29180000	29181000	-1.4112987445111345
chr19	29180100	29181100	-1.1564767721980287
chr19	29180200	29181200	-0.6912585147882647
chr19	29180300	29181300	-0.19033836774711665
chr19	29180400	29181400	0.1510069780067413
chr19	29180500	29181500	0.6137243037528624
chr19	29180600	29181600	1.3652644112013994
chr19	29180700	29181700	0.6558900587444223
chr19	29180800	29181800	1.2119797948634488
chr19	29180900	29181900	1.3901785072436166
chr19	29181000	29182000	2.0707989629082664
chr19	29181100	29182100	0.9435223014488758
chr19	29181200	29182200	0.7661701914757321
chr19	29181300	29182300	1.1751348528273045
chr19	29181400	29182400	0.8181157028608883
chr19	29181500	29182500	0.7828418094358455
chr19	29181600	29182600	0.9827571854320072
chr19	29182200	29183200	1.5280229913926353
chr19	29182300	29183300	1.1621253688504896
chr19	29182400	29183400	0.7647146534443107
chr19	29182500	29183500	1.020927713640347
chr19	29182600	29183600	0.5245244167532903
chr19	29182700	29183700	0.9507037245882723
chr19	29182800	29183800	0.1812875324861707
chr19	29182900	29183900	-0.41800727315180414
chr19	29183000	29184000	-1.048031160422492
chr19	29183100	29184100	-0.7757780017630397
chr19	29183200	29184200	-0.5316100675602925
chr19	29183300	29184300	-0.08873185028583826
chr19	29183400	29184400	0.3147110123077611
chr19	29183500	29184500	0.09255140398871024
chr19	29183600	29184600	0.1846383979713916
chr19	29183700	29184700	-0.1322067835654928
chr19	29183800	29184800	0.10151045827362017
chr19	29183900	29184900	0.940892962054626
chr19	29184000	29185000	0.8284860979333857
chr19	29184100	29185100	1.4015071652500894
chr19	29184200	29185200	1.4811433800463127
chr19	29184300	29185300	1.162662820129624
chr19	29184400	29185400	1.0911463940259765
chr19	29184500	29185500	1.1317532645551975
chr19	29184600	29185600	1.25923270018585
chr19	29184700	29185700	1.7996995558918882
chr19	29185700	29186700	0.6565871602393175
chr19	29185800	29186800	1.0371456347861143
chr19	29185900	29186900	1.512336747951984
chr19	29186000	29187000	2.0900929873596543
chr19	29186100	29187100	2.097988460728117
chr19	29186200	29187200	1.9173038870391352
chr19	29186300	29187300	1.48580227917548
chr19	29186400	29187400	1.1224832833146143
chr19	29186500	29187500	1.183876534471885
chr19	29186600	29187600	1.1597993041215329
chr19	29186700	29187700	0.5501982565887135
chr19	29186800	29187800	0.3214506837834719
chr19	29186900	29187900	-0.004839732462924365
chr19	29187000	29188000	-0.8555338807720683
chr19	29187100	29188100	-1.0736446589392468
chr19	29187200	29188200	-0.8770294040302926
chr19	29187300	29188300	-0.2849832637330704
chr19	29187400	29188400	-0.4223967858903056
chr19	29187500	29188500	0.06853566472648907
chr19	29187600	29188600	-0.021699052773443844
chr19	29187700	29188700	0.7769056038176447
chr19	29187800	29188800	0.3379044538981075
chr19	29187900	29188900	-0.04998539117884486
chr19	29188000	29189000	0.6817136279507402
chr19	29188100	29189100	0.7152355608941546
chr19	29188200	29189200	0.5768451540837417
chr19	29188300	29189300	0.9776236916558072
chr19	29188400	29189400	0.914640101356652
chr19	29188500	29189500	0.4091356852166969
chr19	29188600	29189600	0.07009800879759243
chr19	29188700	29189700	-0.09320914512408268
chr19	29188800	29189800	0.3909624417446375
chr19	29188900	29189900	0.5971697067947992
chr19	29189000	29190000	0.13201653106893793
chr19	29189100	29190100	0.2439817413969272
chr19	29189200	29190200	-0.06501024477909335
chr19	29189300	29190300	-0.9097768583857
chr19	29189400	29190400	0.07967509416182662
chr19	29189500	29190500	0.013566968175944268
chr19	29189600	29190600	0.6841982901197686
chr19	29189700	29190700	0.36928357298786624
chr19	29189800	29190800	0.12837020986700032
chr19	29189900	29190900	0.19225118395317148
chr19	29190000	29191000	0.517825567655099
chr19	29190100	29191100	1.0932786721276602
chr19	29190200	29191200	2.0070972288563174
chr19	29190300	29191300	2.0011716393267487
chr19	29190400	29191400	1.5242514163028442
chr19	29190500	29191500	2.100566871887636
chr19	29190600	29191600	1.4845744395409508
chr19	29190700	29191700	1.5150070254839214
chr19	29190800	29191800	1.5885123569041093
chr19	29190900	29191900	2.1774909349529774
chr19	29191000	29192000	1.7865991635730014
chr19	29191100	29192100	1.3238482429076184
chr19	29191200	29192200	0.6739496196921034
chr19	29191300	29192300	0.6997345600776576
chr19	29191400	29192400	1.2588417363044988
chr19	29191500	29192500	0.8119605293844021
chr19	29191600	29192600	1.2426424109666565
chr19	29191700	29192700	1.1453701451356126
chr19	29192900	29193900	0.631296191169103
chr19	29193000	29194000	0.9321410133351837
chr19	29193100	29194100	1.0827279788621766
chr19	29193200	29194200	1.3501374573035758
chr19	29193300	29194300	1.1373854286518
chr19	29193400	29194400	0.7576968933383972
chr19	29193500	29194500	0.3191788647638991
chr19	29193600	29194600	0.3721809059660123
chr19	29193700	29194700	-0.16417544442588422
chr19	29193800	29194800	0.05883662711212211
chr19	29193900	29194900	-0.2284874142284763
chr19	29194000	29195000	-0.6677016750170311
chr19	29194100	29195100	-0.6317162507884965
chr19	29194200	29195200	-0.9419742449724314
chr19	29194300	29195300	-0.3771509999232416
chr19	29194400	29195400	-0.4757978845685166
chr19	29194500	29195500	-0.31140105235905313
chr19	29194600	29195600	-0.6685348663643587
chr19	29194700	29195700	-0.056620377465908873
chr19	29194800	29195800	-0.19260498796738865
chr19	29194900	29195900	0.4320175333071493
chr19	29195000	29196000	1.0224160236791884
chr19	29195100	29196100	1.3690897338707166
chr19	29195200	29196200	1.3496967112729796
chr19	29195300	29196300	1.3886420665572567
chr19	29195400	29196400	2.36787960925622
chr19	29195500	29196500	1.574108653578518
chr19	29195600	29196600	1.4060668355940626
chr19	29195700	29196700	1.1845995856550446
chr19	29195800	29196800	1.4729899754083329
chr19	29197600	29198600	0.2127017030467543
chr19	29197700	29198700	0.20674996678215132
chr19	29197800	29198800	-0.061974025949762514
chr19	29197900	29198900	0.14543484366497406
chr19	29198000	29199000	0.81874301735324
chr19	29198100	29199100	1.0813664390580584
chr19	29198200	29199200	0.6794648999807393
chr19	29198300	29199300	0.3528753822298643
chr19	29198400	29199400	0.7199501502010679
chr19	29198500	29199500	0.19860343927752755
chr19	29198600	29199600	-0.3627855773009939
chr19	29198700	29199700	-0.9500796169151864
chr19	29198800	29199800	-0.6682328042115677
chr19	29198900	29199900	-1.042772871754525
chr19	29199000	29200000	-1.5382984903354844
chr19	29199100	29200100	-1.762071388156294
chr19	29199200	29200200	-1.029317084451442
chr19	29199300	29200300	-0.9154182510465084
chr19	29199400	29200400	-1.0628991538496142
chr19	29200600	29201600	0.2254326595516259
chr19	29200700	29201700	0.5338611953642235
chr19	29200800	29201800	0.27980174919290945
chr19	29200900	29201900	-0.3426980407196479
chr19	29201000	29202000	-0.3228292855117861
chr19	29201100	29202100	-0.4352013846195966
chr19	29201200	29202200	0.0923678061991155
chr19	29201300	29202300	-0.13135632930210367
chr19	29201400	29202400	-0.3781392167375727
chr19	29201500	29202500	-0.5045383426590219
chr19	29201600	29202600	-1.213557387883843
chr19	29201700	29202700	-1.4042829058376942
chr19	29201800	29202800	-0.9745623379488968
chr19	29201900	29202900	-0.5177500112017012
chr19	29202000	29203000	-0.6216178294723853
chr19	29202100	29203100	-0.5655151527418117
chr19	29202200	29203200	-0.7499590274961309
chr19	29202300	29203300	-0.944680409786067
chr19	29202400	29203400	-0.755820227830275
chr19	29202500	29203500	-0.036955961676687264
chr19	29202600	29203600	0.08660340658739825
chr19	29203700	29204700	-1.02961240518331
chr19	29203800	29204800	-1.090048097029481
chr19	29203900	29204900	-0.9634227984585012
chr19	29204000	29205000	-0.9899418828009111
chr19	29204100	29205100	-1.4677659630898914
chr19	29204200	29205200	-0.9539341903086968
chr19	29204300	29205300	-0.21418416274082336
chr19	29204400	29205400	-0.8850865541885602
chr19	29204500	29205500	-0.7369456196856372
chr19	29204600	29205600	-0.3709733633717737
chr19	29204700	29205700	-0.6630625462468703
chr19	29204800	29205800	-0.435793430663994
chr19	29204900	29205900	-0.22803375138806545
chr19	29205000	29206000	-0.34118193984367406
chr19	29205100	29206100	-0.584115422890452
chr19	29205200	29206200	-0.6616565805288623
chr19	29205300	29206300	-1.3374563424341768
chr19	29205400	29206400	-0.9614841474542878
chr19	29205500	29206500	-0.7386596234006341
chr19	29205600	29206600	-0.8697300410691017
chr19	29205700	29206700	-0.2908668238454251
chr19	29205800	29206800	-0.646356807525271
chr19	29205900	29206900	-0.2783104197534706
chr19	29206000	29207000	-0.22393547400864616
chr19	29206100	29207100	-0.1892185096562664
chr19	29206200	29207200	-0.34354111912645297
chr19	29206300	29207300	-0.028366984790967182
chr19	29206400	29207400	0.25181090047601257
chr19	29206500	29207500	0.3976564211436602
chr19	29206600	29207600	0.6962561499644626
chr19	29206700	29207700	1.0948812517723578
chr19	29206800	29207800	1.9142298298704927
chr19	29206900	29207900	2.3140040349707727
chr19	29207000	29208000	3.0056466867896043
chr19	29207100	29208100	3.7411906658547633
chr19	29207200	29208200	3.8455083902208855
chr19	29207300	29208300	3.4940948431205565
chr19	29207400	29208400	3.067083760993341
chr19	29207500	29208500	2.7243484521581003
chr19	29207600	29208600	2.761042390073241
chr19	29207700	29208700	1.851043610062404
chr19	29207800	29208800	1.0538968602533452
chr19	29207900	29208900	0.5899209403623356
chr19	29208000	29209000	0.04807165181524774
chr19	29208100	29209100	-0.953706613239147
chr19	29208200	29209200	-1.041668875782811
chr19	29208300	29209300	-0.7030415919787442
chr19	29208400	29209400	-0.22798680273462665
chr19	29208500	29209500	-0.3176187100680067
chr19	29208600	29209600	-1.2849063619967631
chr19	29208700	29209700	-1.2117198795535324
chr19	29208800	29209800	-1.202914180837834
chr19	29208900	29209900	-1.2269803048426218
chr19	29209000	29210000	-1.1302385322997852
chr19	29209100	29210100	0.06960501436978146
chr19	29209200	29210200	0.002343826365568897
chr19	29209300	29210300	0.23519097665106284
chr19	29209400	29210400	-0.05818380053665391
chr19	29209500	29210500	0.14524038644860626
chr19	29210600	29211600	-2.4662463368924983
chr19	29210700	29211700	-3.11354990659447
chr19	29210800	29211800	-3.411546231690908
chr19	29210900	29211900	-2.8886266533426057
chr19	29211000	29212000	-3.1101646346226075
chr19	29211100	29212100	-2.7313333635558057
chr19	29211200	29212200	-2.226659029819007
chr19	29211300	29212300	-2.8183583318232612
chr19	29211400	29212400	-2.4091004933562954
chr19	29211500	29212500	-3.4399498986738664
chr19	29211600	29212600	-2.7664933756169896
chr19	29211700	29212700	-1.910749916753288
chr19	29211800	29212800	-1.4762134047105249
chr19	29211900	29212900	-1.4503739449414226
chr19	29212000	29213000	-0.8969469079072858
chr19	29212100	29213100	-0.4110895758374808
chr19	29212200	29213200	0.24526720660991505
chr19	29212300	29213300	0.5856961360748549
chr19	29212400	29213400	0.7446673814484597
chr19	29212500	29213500	1.1879515221562924
chr19	29212600	29213600	0.5497970569038152
chr19	29212700	29213700	0.25092916846146845
chr19	29212800	29213800	0.3941641862724083
chr19	29212900	29213900	-0.11280031761698267
chr19	29213000	29214000	-0.26226782251108816
chr19	29213100	29214100	-0.7717265972237136
chr19	29213200	29214200	-1.300614207865004
chr19	29213300	29214300	-1.3156442960133958
chr19	29213400	29214400	-0.9589241205558584
chr19	29213500	29214500	-1.0778007449949056
chr19	29213600	29214600	-0.7624677446967074
chr19	29213700	29214700	-0.8195629557169971
chr19	29214800	29215800	0.4451794412513687
chr19	29214900	29215900	0.11350006898930536
chr19	29215000	29216000	-0.7056609702745406
chr19	29215100	29216100	-0.4037248323038216
chr19	29215200	29216200	-0.05446204785542697
chr19	29215300	29216300	0.02182203542306917
chr19	29215400	29216400	0.03729083766879618
chr19	29215500	29216500	-0.16396857758726405
chr19	29215600	29216600	-0.5765202002940636
chr19	29215700	29216700	-0.19521616418284096
chr19	29215800	29216800	-0.28454476520081884
chr19	29215900	29216900	0.2442304013095364
chr19	29216000	29217000	0.9047043123268201
chr19	29216100	29217100	0.7805541000187479
chr19	29217300	29218300	0.2354935312402994
chr19	29217400	29218400	-0.38993176643392014
chr19	29217500	29218500	-0.4316264651892214
chr19	29217600	29218600	-0.8711395714246517
chr19	29217700	29218700	-1.0046556655885766
chr19	29217800	29218800	-0.5716316867768536
chr19	29217900	29218900	-0.41572616509533705
chr19	29218000	29219000	0.42436639802749404
chr19	29218100	29219100	0.4281951313064552
chr19	29218200	29219200	1.0800687561254303
chr19	29218300	29219300	1.19850642265553
chr19	29218400	29219400	1.9364362650056384
chr19	29218500	29219500	2.081904460014857
chr19	29218600	29219600	2.321538637001189
chr19	29218700	29219700	2.119330865044735
chr19	29218800	29219800	1.542152747832393
chr19	29218900	29219900	1.1904264987630664
chr19	29219000	29220000	0.29126049693327744
chr19	29219100	29220100	0.3777762832897608
chr19	29219200	29220200	-0.358806336450437
chr19	29219300	29220300	-0.42871332500832143
chr19	29219400	29220400	-0.2914345551914621
chr19	29219500	29220500	0.22457931050741506
chr19	29219600	29220600	0.21208824415732905
chr19	29219700	29220700	0.5422472523575775
chr19	29219800	29220800	0.7045692134884607
chr19	29219900	29220900	0.6461927356970824
chr19	29220000	29221000	0.7721796284835859
chr19	29220100	29221100	0.5574178473082706
chr19	29220200	29221200	0.5369190600764069
chr19	29220300	29221300	1.2174739004951336
chr19	29220400	29221400	1.4694131412736156
chr19	29220500	29221500	0.8559806913108341
chr19	29220600	29221600	1.00999641060469
chr19	29220700	29221700	0.7613671563752696
chr19	29220800	29221800	0.9623069219931656
chr19	29220900	29221900	0.8490326848761395
chr19	29221000	29222000	0.8586683162795429
chr19	29221100	29222100	0.8038345318639741
chr19	29221200	29222200	0.5778222642656564
chr19	29221300	29222300	0.04925872424682992
chr19	29221400	29222400	-0.7945381129010346
chr19	29221500	29222500	-0.3830659490501364
chr19	29221600	29222600	-0.4826812331482936
chr19	29221700	29222700	-0.15818330656014978
chr19	29221800	29222800	-0.805843342087697
chr19	29221900	29222900	-0.9449360068844546
chr19	29222400	29223400	-1.904764184572315
chr19	29222500	29223500	-3.2231022837396206
chr19	29222600	29223600	-3.277453041819665
chr19	29222700	29223700	-3.241655430391563
chr19	29222800	29223800	-3.264212120776003
chr19	29222900	29223900	-2.980748657104446
chr19	29223000	29224000	-2.6675057248575604
chr19	29223100	29224100	-2.2908464990026736
chr19	29223200	29224200	-2.5704639627825423
chr19	29223300	29224300	-2.9423893774286483
chr19	29223400	29224400	-2.449053568728
chr19	29223500	29224500	-1.4998592167684417
chr19	29223600	29224600	-1.4021091203027924
chr19	29223700	29224700	-0.8390011443310307
chr19	29223800	29224800	-0.7426524583126961
chr19	29223900	29224900	-0.5917648723369611
chr19	29224000	29225000	-0.7831148339142796
chr19	29224100	29225100	-0.6278231033393
chr19	29224200	29225200	-0.38419440895853385
chr19	29224300	29225300	-0.464662612918576
chr19	29224400	29225400	-0.3203624068807171
chr19	29224500	29225500	-0.8677298527225138
chr19	29224600	29225600	-1.6287214825643752
chr19	29224700	29225700	-2.742360308686268
chr19	29224800	29225800	-2.6924924258389296
chr19	29224900	29225900	-2.59387544405706
chr19	29225000	29226000	-2.1306138869195976
chr19	29225100	29226100	-1.8552122270250129
chr19	29225200	29226200	-1.6274784766327222
chr19	29225300	29226300	-1.7719250121518737
chr19	29225400	29226400	-2.4606154447631363
chr19	29226100	29227100	-3.0065586979961254
chr19	29226200	29227200	-3.3361856014608318
chr19	29226300	29227300	-3.419732315694117
chr19	29226400	29227400	-3.4428223200521244
chr19	29226500	29227500	-3.56374198492208
chr19	29226600	29227600	-3.4947633664413726
chr19	29226700	29227700	-3.4438592436018802
chr19	29228000	29229000	-4.646930178340818
chr19	29228100	29229100	-5.2056463793371
chr19	29228200	29229200	-5.5976733867835184
chr19	29228300	29229300	-5.084292968516081
chr19	29228400	29229400	-5.0783792512609365
chr19	29228500	29229500	-4.672472179138267
chr19	29232100	29233100	-0.3704714414455609
chr19	29232200	29233200	-0.4308432677736925
chr19	29232300	29233300	-0.3884139708782153
chr19	29232400	29233400	-0.4062537754912835
chr19	29232500	29233500	-0.4537453860362254
chr19	29232600	29233600	-0.7545030906715553
chr19	29232700	29233700	0.12614582106574215
chr19	29232800	29233800	-0.5088321981234346
chr19	29232900	29233900	-0.5647906903641666
chr19	29233000	29234000	-0.5911716639291282
chr19	29233100	29234100	-0.1701039085662122
chr19	29233200	29234200	-0.604389538491003
chr19	29233300	29234300	-0.9521848339925392
chr19	29233400	29234400	-0.457588029986341
chr19	29233500	29234500	-0.5584868542571879
chr19	29233600	29234600	-0.32218713154795514
chr19	29233700	29234700	-0.6136555717774127
chr19	29233800	29234800	0.21959464730560493
chr19	29233900	29234900	0.11314785760914695
chr19	29234000	29235000	0.5584322938856412
chr19	29234100	29235100	0.7382186688714003
chr19	29234200	29235200	0.8660137885048758
chr19	29234300	29235300	1.76329262252493
chr19	29234400	29235400	1.4320253755401378
chr19	29234500	29235500	1.2000488914205456
chr19	29234600	29235600	1.1243098960927775
chr19	29234700	29235700	1.3325692613439364
chr19	29234800	29235800	0.9287949466768798
chr19	29234900	29235900	0.5213268757139471
chr19	29235000	29236000	-0.02149402026629711
chr19	29235100	29236100	-0.40055562538295386
chr19	29235200	29236200	-0.5316657366936426
chr19	29235300	29236300	-1.4165110367581817
chr19	29235400	29236400	-1.6297677998239395
chr19	29235500	29236500	-1.7141899421071896
chr19	29235600	29236600	-2.0448561396023406
chr19	29235700	29236700	-3.221917364326355
chr19	29235800	29236800	-3.4687814204067733
chr19	29235900	29236900	-3.3266704774493645
chr19	29236000	29237000	-3.894490589554034
chr19	29236100	29237100	-4.1095947427844735
chr19	29236200	29237200	-4.1344902446237635
chr19	29236300	29237300	-3.6403588893537537
chr19	29236400	29237400	-3.141978727225331
chr19	29237900	29238900	-1.2992125259120424
chr19	29238000	29239000	-1.1855372164013769
chr19	29238100	29239100	-1.5166560958929776
chr19	29238200	29239200	-1.5219892089508145
chr19	29238300	29239300	-1.4486246321734744
chr19	29238400	29239400	-1.4288389192385875
chr19	29238500	29239500	-1.3959609436816922
chr19	29238600	29239600	-1.7687842350515324
chr19	29238700	29239700	-1.7817511848699232
chr19	29238800	29239800	-0.5920711691148812
chr19	29238900	29239900	-0.21856182289069429
chr19	29239000	29240000	0.008101839904643299
chr19	29239100	29240100	-0.37167295629313335
chr19	29239200	29240200	-0.5742614786900195
chr19	29239300	29240300	-0.8200100099973359
chr19	29239400	29240400	-0.9064796087024508
chr19	29239500	29240500	-0.01414648730656828
chr19	29239600	29240600	0.6344145059247173
chr19	29239700	29240700	1.368738340171721
chr19	29239800	29240800	0.9475455623130248
chr19	29239900	29240900	0.4935608331390943
chr19	29240000	29241000	1.115939196521529
chr19	29240100	29241100	1.3540193973635688
chr19	29240200	29241200	1.4710934570958327
chr19	29240300	29241300	1.2359583461599917
chr19	29240400	29241400	1.1666043588630377
chr19	29240500	29241500	1.3875649309564075
chr19	29240600	29241600	0.8333040448197505
chr19	29240700	29241700	0.7736899659881784
chr19	29240800	29241800	0.9581845159853759
chr19	29240900	29241900	1.0408588895144737
chr19	29241000	29242000	-0.200594353798632
chr19	29241100	29242100	0.03194976767793509
chr19	29241200	29242200	0.22790090204389404
chr19	29241300	29242300	0.46784625866879903
chr19	29241400	29242400	0.2700220479457712
chr19	29241500	29242500	-1.1036365204378813
chr19	29241600	29242600	-1.570768190263813
chr19	29241700	29242700	-2.1473442591298952
chr19	29241800	29242800	-3.0089259849732364
chr19	29241900	29242900	-2.884461031287646
chr19	29242000	29243000	-2.0348550110892853
chr19	29242100	29243100	-2.0540778502608807
chr19	29242200	29243200	-2.6970038123836444
chr19	29242300	29243300	-2.836104818109165
chr19	29242400	29243400	-2.3931053412278915
chr19	29242500	29243500	-2.1116215425593503
chr19	29242600	29243600	-1.4374609860164915
chr19	29242700	29243700	-0.8837902261247457
chr19	29242800	29243800	-0.07116788792970151
chr19	29242900	29243900	-0.07847537502811952
chr19	29243000	29244000	-0.8919744126144681
chr19	29243100	29244100	-1.2729744707172248
chr19	29243200	29244200	-0.7243930415651683
chr19	29243300	29244300	-0.27464931951662275
chr19	29243400	29244400	-0.9706112506526204
chr19	29243500	29244500	-0.6566946496746315
chr19	29243600	29244600	-0.546374596423224
chr19	29243700	29244700	-0.9896048012732852
chr19	29243800	29244800	-0.8992897899889142
chr19	29243900	29244900	-0.54570939489786
chr19	29244000	29245000	-0.5426524286714328
chr19	29244100	29245100	-0.3512584304798266
chr19	29244200	29245200	0.11649420214777224
chr19	29244300	29245300	-0.5460815494320821
chr19	29244400	29245400	-0.4487403180807784
chr19	29244500	29245500	0.006099455849750413
chr19	29244600	29245600	-0.10776221512939202
chr19	29244700	29245700	0.7591639167849819
chr19	29244800	29245800	0.30941780028175475
chr19	29244900	29245900	0.14740854074821244
chr19	29245000	29246000	1.044607259733914
chr19	29245100	29246100	1.0233673585113228
chr19	29245200	29246200	0.7501346305556528
chr19	29245300	29246300	1.0124843097067808
chr19	29245400	29246400	0.7757462033005793
chr19	29245500	29246500	-0.18488216613845826
chr19	29245600	29246600	-0.3889370977829857
chr19	29245700	29246700	-1.0292204547242263
chr19	29245800	29246800	-0.9769113876654856
chr19	29245900	29246900	-0.7390832470919626
chr19	29246000	29247000	-1.2634571967156285
chr19	29246100	29247100	-1.5504170936087374
chr19	29246200	29247200	-1.7581445421255577
chr19	29246300	29247300	-1.6405149891647888
chr19	29246400	29247400	-1.1231622688974787
chr19	29246500	29247500	-0.5586617683355366
chr19	29247600	29248600	-0.08610935842910791
chr19	29247700	29248700	-0.3378362613215233
chr19	29247800	29248800	-0.3735280889448825
chr19	29247900	29248900	0.006680008878380142
chr19	29248000	29249000	-0.029329701507380672
chr19	29248100	29249100	-0.3058309141262084
chr19	29248200	29249200	-0.4742900564266822
chr19	29248300	29249300	-0.6575183078672064
chr19	29248400	29249400	-0.5382893878921026
chr19	29248500	29249500	0.07555170563957164
chr19	29248600	29249600	0.234072791229536
chr19	29248700	29249700	0.12440453349388875
chr19	29248800	29249800	0.1446997132232389
chr19	29248900	29249900	0.2323325141897332
chr19	29249000	29250000	0.7899077012691335
chr19	29249100	29250100	0.5358857025723757
chr19	29249200	29250200	0.5503493619935008
chr19	29249300	29250300	0.3928055105180561
chr19	29249400	29250400	-0.09011539921476057
chr19	29249500	29250500	-0.6136728875266371
chr19	29249600	29250600	-1.2363379700768018
chr19	29249700	29250700	-1.1896322177151164
chr19	29249800	29250800	-1.381235964216158
chr19	29249900	29250900	-2.3985851105669007
chr19	29250000	29251000	-3.321538482719151
chr19	29250100	29251100	-3.376155492621872
chr19	29250200	29251200	-3.802759786308036
chr19	29250300	29251300	-3.844828584125602
chr19	29250400	29251400	-3.4850461686153467
chr19	29250500	29251500	-3.3871171837216623
chr19	29250600	29251600	-3.163343997673989
chr19	29250700	29251700	-3.2229290682402034
chr19	29250800	29251800	-3.0425288347007924
chr19	29250900	29251900	-2.2496930790818266
chr19	29251900	29252900	-1.4201157610368895
chr19	29252000	29253000	-1.6580520880038307
chr19	29252100	29253100	-1.8777264729941536
chr19	29252200	29253200	-2.714585805151551
chr19	29252300	29253300	-3.828828223591602
chr19	29252400	29253400	-3.865702470955483
chr19	29252500	29253500	-3.859411669375708
chr19	29252600	29253600	-3.997258221789164
chr19	29252700	29253700	-3.5993423401443305
chr19	29252800	29253800	-4.259928835122927
chr19	29252900	29253900	-3.850948114602364
chr19	29253000	29254000	-4.9265224040380335
chr19	29253100	29254100	-4.681024546498585
chr19	29253200	29254200	-4.520222261462246
chr19	29253300	29254300	-3.3323956417920515
chr19	29253400	29254400	-3.6735255763464174
chr19	29253500	29254500	-3.648348860768986
chr19	29253600	29254600	-3.5494074606569987
chr19	29253700	29254700	-3.102285798542379
chr19	29253800	29254800	-3.7184297966288216
chr19	29253900	29254900	-3.1696497637693866
chr19	29254000	29255000	-2.5090978068993994
chr19	29254100	29255100	-2.106920628264461
chr19	29254200	29255200	-1.4770380463117183
chr19	29254300	29255300	-1.435044748724411
chr19	29254400	29255400	-0.5983425426580294
chr19	29254500	29255500	-0.7655991441395047
chr19	29254600	29255600	-0.4635267883801709
chr19	29255700	29256700	-1.4277491539261724
chr19	29255800	29256800	-1.6982346806503954
chr19	29255900	29256900	-1.3316659378080655
chr19	29256000	29257000	-1.299067020911564
chr19	29257100	29258100	-0.17537548719087956
chr19	29257200	29258200	0.247092983758235
chr19	29257300	29258300	0.15003170475865513
chr19	29257400	29258400	0.9188287907170144
chr19	29257500	29258500	0.4291819129248688
chr19	29257600	29258600	0.21976350826551028
chr19	29257700	29258700	0.9071038476037582
chr19	29257800	29258800	0.3899707434905817
chr19	29257900	29258900	0.4623396584715306
chr19	29258000	29259000	1.0462845640125198
chr19	29258100	29259100	0.8717313522565356
chr19	29258200	29259200	0.2134027070022481
chr19	29259100	29260100	-0.327726029016843
chr19	29259200	29260200	-0.2759120741165995
chr19	29259300	29260300	-0.1767375361631809
chr19	29259400	29260400	0.12393642788880962
chr19	29259500	29260500	0.6050932993584882
chr19	29259600	29260600	0.4690236106664829
chr19	29259700	29260700	0.5770830379140168
chr19	29259800	29260800	0.5729226658734329
chr19	29259900	29260900	-0.08528912307713589
chr19	29260000	29261000	-0.13662709138900805
chr19	29260100	29261100	0.2176308096482312
chr19	29260200	29261200	0.3467500259813293
chr19	29260300	29261300	0.38750739187591504
chr19	29260400	29261400	0.5347955277979097
chr19	29260500	29261500	-0.16890565976549746
chr19	29260600	29261600	0.03304949022487992
chr19	29261800	29262800	-2.660877648030488
chr19	29261900	29262900	-2.9033757402873777
chr19	29262000	29263000	-3.0003776387235446
chr19	29262100	29263100	-2.2142265157067915
chr19	29262200	29263200	-2.0444687248763302
chr19	29262300	29263300	-2.4751721223801244
chr19	29262400	29263400	-1.3960016280852372
chr19	29262500	29263500	-1.3683827809555251
chr19	29262600	29263600	-1.3435071309539053
chr19	29262700	29263700	-1.8250643094967065
chr19	29262800	29263800	-2.2509620099681813
chr19	29262900	29263900	-1.8326302793333549
chr19	29263000	29264000	-1.6708013409481595
chr19	29263100	29264100	-2.028209299680264
chr19	29263200	29264200	-2.0604000031607224
chr19	29264300	29265300	-1.533983904106922
chr19	29264400	29265400	-1.3128426820398096
chr19	29264500	29265500	-1.0950168065441932
chr19	29264600	29265600	-0.7821652621335694
chr19	29264700	29265700	-0.9565995551112456
chr19	29264800	29265800	-0.7326870493902982
chr19	29264900	29265900	-0.7164997141971237
chr19	29265000	29266000	-0.7628655815202063
chr19	29265100	29266100	-0.8384725939343534
chr19	29265200	29266200	-0.5743746703330443
chr19	29265300	29266300	-0.4262689868123184
chr19	29265400	29266400	-0.4539682787394319
chr19	29266200	29267200	-1.2191300064395518
chr19	29266300	29267300	-2.084235737901172
chr19	29266400	29267400	-2.062807171311205
chr19	29266500	29267500	-1.4243656100623303
chr19	29266600	29267600	-1.5598373046990612
chr19	29266700	29267700	-1.4238681485164166
chr19	29266800	29267800	-1.3905223333835175
chr19	29266900	29267900	-0.6616686837892353
chr19	29267000	29268000	-0.7528810829910878
chr19	29267100	29268100	-0.6712997723389095
chr19	29267200	29268200	-0.8857146798569473
chr19	29267300	29268300	-0.24951233425269045
chr19	29267400	29268400	0.09646927669418144
chr19	29267500	29268500	-0.5939768918549992
chr19	29267600	29268600	0.1954141702964912
chr19	29267700	29268700	-0.1113837956828536
chr19	29267800	29268800	-0.2930741028450234
chr19	29267900	29268900	-0.8054470580072842
chr19	29268000	29269000	-0.8598430420177171
chr19	29268100	29269100	-0.7953696688181011
chr19	29268200	29269200	-0.35174773875214416
chr19	29268300	29269300	-0.6354625978446065
chr19	29268400	29269400	-1.110318922060437
chr19	29268500	29269500	-1.0420237397104328
chr19	29268600	29269600	-1.5119040638219952
chr19	29268700	29269700	-1.16551695124301
chr19	29268800	29269800	-1.050513955685545
chr19	29268900	29269900	-0.4026123112872047
chr19	29270000	29271000	-2.0024113582586773
chr19	29273400	29274400	-4.065558257389008
chr19	29273500	29274500	-4.971160913998176
chr19	29273600	29274600	-4.641215015419738
chr19	29273700	29274700	-4.006093644816643
chr19	29273800	29274800	-3.8019980614760662
chr19	29273900	29274900	-3.908853704965983
chr19	29274000	29275000	-3.2675925574452944
chr19	29274100	29275100	-3.641808521518605
chr19	29274200	29275200	-3.062263176817261
chr19	29274300	29275300	-2.5132514818133767
chr19	29274400	29275400	-2.1302280840036083
chr19	29274500	29275500	-0.7088674181174064
chr19	29274600	29275600	-0.6542959840545103
chr19	29274700	29275700	-0.8572717969380843
chr19	29274800	29275800	-0.6304385991784685
chr19	29274900	29275900	-0.7532474460065007
chr19	29275000	29276000	-1.1634939372894233
chr19	29275100	29276100	-1.1099030338579323
chr19	29275200	29276200	-0.8208423027791499
chr19	29275300	29276300	-0.6972995138889252
chr19	29275400	29276400	-0.9358830636263016
chr19	29275500	29276500	-1.4713269928489283
chr19	29275600	29276600	-0.9545281626753684
chr19	29275700	29276700	-0.18376382799973087
chr19	29276700	29277700	-2.7429605389772145
chr19	29276800	29277800	-3.2176829514819616
chr19	29276900	29277900	-3.2613751259680868
chr19	29277000	29278000	-3.482467371287737
chr19	29277100	29278100	-4.614338053120423
chr19	29277200	29278200	-4.883013008117906
chr19	29277300	29278300	-5.354355431023815
chr19	29277400	29278400	-5.555121439172609
chr19	29277500	29278500	-5.572457965635338
chr19	29277600	29278600	-6.2181020408264205
chr19	29277700	29278700	-5.573281740378842
chr19	29277800	29278800	-5.19062686268507
chr19	29277900	29278900	-5.247508225368448
chr19	29278000	29279000	-5.002124119492232
chr19	29278100	29279100	-3.679863960021261
chr19	29278200	29279200	-2.8798703572965545
chr19	29278300	29279300	-2.377812696909572
chr19	29278400	29279400	-2.080700812261096
chr19	29278500	29279500	-2.017240409064171
chr19	29278600	29279600	-1.6593342006441263
chr19	29278700	29279700	-0.7449850226511414
chr19	29278800	29279800	-0.7403317594784861
chr19	29278900	29279900	-1.2981734202196276
chr19	29279000	29280000	-1.2055775943192
chr19	29279100	29280100	-1.4578141490695768
chr19	29279200	29280200	-1.6810562606169623
chr19	29279300	29280300	-1.6770685542496355
chr19	29279400	29280400	-1.8805941508356447
chr19	29279500	29280500	-1.7266965772907743
chr19	29279600	29280600	-1.4047464698839691
chr19	29279700	29280700	-2.071275573670297
chr19	29279800	29280800	-2.1397645276253567
chr19	29279900	29280900	-1.2291116264871829
chr19	29280000	29281000	-1.5190359731702887
chr19	29280100	29281100	-1.1806307315178093
chr19	29280800	29281800	-2.3733476816487253
chr19	29280900	29281900	-2.388520129148603
chr19	29281000	29282000	-1.8586119899884856
chr19	29281100	29282100	-2.317367666312083
chr19	29281200	29282200	-2.1315720410417764
chr19	29281300	29282300	-2.9307082116759937
chr19	29281400	29282400	-2.543023660800956
chr19	29281500	29282500	-3.0033382189003266
chr19	29281600	29282600	-3.711681847020351
chr19	29281700	29282700	-3.4674850854840744
chr19	29281800	29282800	-2.6004093723427197
chr19	29281900	29282900	-2.704945835665064
chr19	29282000	29283000	-2.9929219411505654
chr19	29282100	29283100	-2.5679294786320708
chr19	29282200	29283200	-2.7179872169082677
chr19	29282300	29283300	-2.415261276997771
chr19	29282400	29283400	-2.529754961646008
chr19	29282500	29283500	-1.8696395600439568
chr19	29282600	29283600	-0.5922886578008968
chr19	29282700	29283700	-0.1519793583002398
chr19	29282800	29283800	-1.3013862687798468
chr19	29282900	29283900	-1.2022193977107287
chr19	29283000	29284000	-1.8390063901941283
chr19	29283100	29284100	-2.35519872339364
chr19	29283200	29284200	-1.6871473712962963
chr19	29283300	29284300	-1.923859661685165
chr19	29283400	29284400	-2.029556317044973
chr19	29283500	29284500	-1.7926808791547306
chr19	29283600	29284600	-1.9189801959905173
chr19	29283700	29284700	-1.7758796551734304
chr19	29283800	29284800	-1.183591029136686
chr19	29283900	29284900	-1.0127333706323578
chr19	29284000	29285000	-0.40960016405625504
chr19	29284100	29285100	0.18220076485562967
chr19	29284200	29285200	-0.3531145248295678
chr19	29284300	29285300	0.2313449417511434
chr19	29286600	29287600	0.6855842772817652
chr19	29286700	29287700	0.054916074720286034
chr19	29286800	29287800	-0.227032418027286
chr19	29286900	29287900	-0.6716791482539389
chr19	29287000	29288000	-1.044125936934622
chr19	29287100	29288100	-0.8942880043027046
chr19	29287200	29288200	-0.7795204989094214
chr19	29287300	29288300	-0.2813728878978095
chr19	29287400	29288400	-1.2356850103092194
chr19	29287500	29288500	-1.094119255630783
chr19	29287600	29288600	-0.9665811944648616
chr19	29287700	29288700	-0.1930983450249707
chr19	29287800	29288800	-0.2380377855996368
chr19	29287900	29288900	0.10408880071061316
chr19	29288000	29289000	-0.03937015764859638
chr19	29288100	29289100	0.21734657709526234
chr19	29288200	29289200	0.4614227395090053
chr19	29288300	29289300	-0.04073346805933136
chr19	29288400	29289400	-0.4810822324073985
chr19	29288500	29289500	-0.3675911054900863
chr19	29288600	29289600	-0.2253509545000691
chr19	29288700	29289700	-0.9191006698915068
chr19	29288800	29289800	-0.8306394991234546
chr19	29288900	29289900	-1.3635849160205131
chr19	29289000	29290000	-1.215619895348268
chr19	29289100	29290100	-2.003218284572394
chr19	29289200	29290200	-2.3938836647002626
chr19	29289300	29290300	-2.1334462733642883
chr19	29289400	29290400	-1.578472743633878
chr19	29289500	29290500	-2.2182223374081853
chr19	29289600	29290600	-2.3720260936375337
chr19	29289700	29290700	-2.081844721595308
chr19	29289800	29290800	-1.7787677329782243
chr19	29289900	29290900	-1.3505990218339974
chr19	29290000	29291000	-1.613206108426781
chr19	29290100	29291100	-0.4323121445182971
chr19	29290200	29291200	-0.10371603285175576
chr19	29290300	29291300	0.5657363000950145
chr19	29290400	29291400	0.6865560646346343
chr19	29290500	29291500	0.11915383698061555
chr19	29290600	29291600	-0.17802357064688384
chr19	29290700	29291700	-0.5932486625692523
chr19	29290800	29291800	-0.7883043493609329
chr19	29290900	29291900	-0.9270832292064112
chr19	29291000	29292000	-1.3400558623176988
chr19	29291100	29292100	-1.3830876662411788
chr19	29291200	29292200	-2.3060767524652013
chr19	29291300	29292300	-2.718178141927608
chr19	29291400	29292400	-2.8024098776944006
chr19	29291500	29292500	-1.8602715406946493
chr19	29291600	29292600	-1.9506708403024624
chr19	29291700	29292700	-1.2408822967912077
chr19	29291800	29292800	-1.1881242838636634
chr19	29291900	29292900	-1.0495885165174594
chr19	29292000	29293000	-0.2641736557739494
chr19	29292100	29293100	-1.1441626823091655
chr19	29292200	29293200	-0.18456978607119026
chr19	29292300	29293300	-0.2511691475029356
chr19	29292400	29293400	-0.4149532004758498
chr19	29292500	29293500	-0.7833965219843686
chr19	29292600	29293600	-0.268991096276145
chr19	29292700	29293700	-0.6439324986380678
chr19	29292800	29293800	-0.6995418816618141
chr19	29292900	29293900	-0.5528186515371697
chr19	29293000	29294000	-0.5541676748281106
chr19	29294000	29295000	0.6031948238868459
chr19	29294100	29295100	-0.1454735958339777
chr19	29294200	29295200	-0.6845789575142455
chr19	29294300	29295300	-1.1929801990423463
chr19	29294400	29295400	-1.0911785213740062
chr19	29294500	29295500	-1.0108469047563913
chr19	29294600	29295600	-0.6333421138863857
chr19	29294700	29295700	-0.7217348390591662
chr19	29294800	29295800	-0.06057556025436413
chr19	29294900	29295900	-0.9429822256344912
chr19	29295000	29296000	-1.1845868684607632
chr19	29295100	29296100	-1.2523257913058017
chr19	29295200	29296200	-1.119108143422975
chr19	29295300	29296300	-1.1153130259950517
chr19	29295400	29296400	-1.232536992799964
chr19	29295500	29296500	-0.4608909470971611
chr19	29295600	29296600	-1.2000462967037782
chr19	29295700	29296700	-0.9884542726417408
chr19	29295800	29296800	-1.3376593755614787
chr19	29295900	29296900	-0.8125622380085485
chr19	29296000	29297000	-0.7801484366777827
chr19	29296100	29297100	-0.4123880053422173
chr19	29296200	29297200	-0.2976681942071423
chr19	29296300	29297300	-0.05285963970981675
chr19	29296400	29297400	-0.07543668628341854
chr19	29296500	29297500	-0.7914793902919083
chr19	29296600	29297600	-0.3664807529398595
chr19	29296700	29297700	-0.2104052425380683
chr19	29296800	29297800	-0.2346761268245957
chr19	29296900	29297900	-0.5692217851639048
chr19	29298200	29299200	-1.2575270156515033
chr19	29298300	29299300	-2.257243582727843
chr19	29298400	29299400	-2.0995870588308745
chr19	29298500	29299500	-2.27613640857672
chr19	29298600	29299600	-1.4961189247024342
chr19	29298700	29299700	-1.3132725987502842
chr19	29298800	29299800	-0.9105936694914362
chr19	29298900	29299900	-0.451555723199137
chr19	29299000	29300000	0.5283558595766569
chr19	29299100	29300100	0.6558577290059812
chr19	29299200	29300200	0.4340051720277625
chr19	29299300	29300300	1.2494270951331237
chr19	29299400	29300400	1.1830810131906448
chr19	29299500	29300500	0.6372765170741418
chr19	29299600	29300600	-0.13429520850273044
chr19	29299700	29300700	-0.3873264687726064
chr19	29299800	29300800	-0.6810984319237746
chr19	29299900	29300900	-1.0355364478930291
chr19	29300000	29301000	-0.8861614584390751
chr19	29300100	29301100	-1.0213790654730293
chr19	29300200	29301200	-0.09978594319801892
chr19	29300300	29301300	-0.4713031737395766
chr19	29300400	29301400	-0.7530781226434692
chr19	29300500	29301500	-0.337515391443076
chr19	29300600	29301600	0.16161837479039548
chr19	29300700	29301700	0.4822839651318112
chr19	29300800	29301800	0.4834889785136739
chr19	29300900	29301900	0.6902132190502857
chr19	29301000	29302000	0.4044758799988472
chr19	29301600	29302600	-0.1308673597682986
chr19	29301700	29302700	-0.7922380675070151
chr19	29301800	29302800	-0.6452776533112947
chr19	29301900	29302900	-0.9629831040747396
chr19	29302000	29303000	-1.3066020410602097
chr19	29302100	29303100	-1.6102328891166977
chr19	29302200	29303200	-2.0640069647611945
chr19	29302300	29303300	-1.5335381725069597
chr19	29302400	29303400	-1.6670470900103012
chr19	29302500	29303500	-2.1240139874085795
chr19	29302600	29303600	-2.480885962647462
chr19	29302700	29303700	-1.9663830872029893
chr19	29302800	29303800	-2.115094872704526
chr19	29302900	29303900	-1.9874038878373448
chr19	29303000	29304000	-1.5262962686361772
chr19	29303100	29304100	-1.246121536056249
chr19	29303200	29304200	-0.7508440840240895
chr19	29303300	29304300	-1.5874272848593796
chr19	29303400	29304400	-1.4316558471765477
chr19	29303500	29304500	-1.1844707226370133
chr19	29303600	29304600	-1.3499957552658346
chr19	29303700	29304700	-1.7705436169033997
chr19	29303800	29304800	-0.9639161916561452
chr19	29303900	29304900	-1.2289611058651502
chr19	29304000	29305000	-1.235305266914362
chr19	29304100	29305100	-1.54272700626574
chr19	29304200	29305200	-1.8544250715954016
chr19	29304300	29305300	-1.4871271230620524
chr19	29304400	29305400	-0.6763932223051112
chr19	29304500	29305500	-1.2080693153726048
chr19	29304600	29305600	-1.4686692097636906
chr19	29304700	29305700	-1.8820503047586632
chr19	29304800	29305800	-2.567523702537212
chr19	29304900	29305900	-2.923512182356605
chr19	29305000	29306000	-2.9215114284272135
chr19	29305100	29306100	-2.7243884740308557
chr19	29305200	29306200	-2.391611456155515
chr19	29305300	29306300	-3.3087897035772755
chr19	29305400	29306400	-3.3794405396886567
chr19	29305500	29306500	-2.518273146161264
chr19	29305600	29306600	-1.7723171625425662
chr19	29305700	29306700	-0.7987261221788683
chr19	29305800	29306800	-0.5775465614610455
chr19	29305900	29306900	0.562209055770101
chr19	29306000	29307000	0.3463735831909344
chr19	29306100	29307100	0.049610560729142564
chr19	29306200	29307200	-0.2844331606768066
chr19	29306300	29307300	0.5489252035030547
chr19	29306400	29307400	0.060516599324681127
chr19	29306500	29307500	-0.7014710239018901
chr19	29306600	29307600	-0.7866119837506798
chr19	29306700	29307700	-0.7574617243447409
chr19	29306800	29307800	-0.9377508543277912
chr19	29306900	29307900	-1.2351704640393792
chr19	29307000	29308000	-1.2284481550126731
chr19	29307100	29308100	-0.9480284956067466
chr19	29307200	29308200	-0.41844766239253467
chr19	29307300	29308300	-0.5977899440309042
chr19	29307400	29308400	-0.4612718851564638
chr19	29307500	29308500	0.107371806570112
chr19	29307600	29308600	0.27964109987974345
chr19	29307700	29308700	-0.16109658641108607
chr19	29309700	29310700	-0.6365050514618371
chr19	29309800	29310800	-0.9959280764743806
chr19	29309900	29310900	-0.8511024100639171
chr19	29310000	29311000	-1.3824150005888454
chr19	29310100	29311100	-1.7973994627627876
chr19	29310200	29311200	-1.7767209284032388
chr19	29310300	29311300	-1.6892565495837522
chr19	29310400	29311400	-2.389078951410398
chr19	29310500	29311500	-2.076775263481434
chr19	29310600	29311600	-1.8858927946405872
chr19	29310700	29311700	-2.013372911978018
chr19	29310800	29311800	-1.8718440358575517
chr19	29310900	29311900	-1.3707141289106302
chr19	29311000	29312000	-1.1964911035387156
chr19	29311100	29312100	-1.1527620333229265
chr19	29311200	29312200	-0.8863296788813171
chr19	29311300	29312300	-1.015900868117758
chr19	29311400	29312400	-1.0840853092313552
chr19	29311500	29312500	-1.0810816317299086
chr19	29311600	29312600	-0.6335427505882663
chr19	29311700	29312700	-0.7217736079173712
chr19	29311800	29312800	-0.2273235520258794
chr19	29311900	29312900	-0.7677421926778367
chr19	29312000	29313000	-0.5317368263594766
chr19	29312100	29313100	-0.2635575704585159
chr19	29312200	29313200	-0.6603295051107748
chr19	29312300	29313300	-0.8945401073622314
chr19	29312400	29313400	-0.34281642559483383
chr19	29312500	29313500	-0.18989939838197184
chr19	29312600	29313600	0.20368204920770056
chr19	29312700	29313700	0.7417479307956327
chr19	29312800	29313800	0.6008172445580628
chr19	29312900	29313900	0.5374797433253536
chr19	29313000	29314000	0.8547604333045764
chr19	29313100	29314100	0.3682733244673094
chr19	29313200	29314200	0.3074597149899959
chr19	29313300	29314300	0.7903912124736797
chr19	29313400	29314400	0.44143942754963417
chr19	29313500	29314500	0.47315554178001
chr19	29313600	29314600	0.17644924796123854
chr19	29313700	29314700	-0.25239865621677704
chr19	29313800	29314800	-0.7246502630281231
chr19	29313900	29314900	0.13876926740483433
chr19	29314000	29315000	-0.6269292086750173
chr19	29314100	29315100	-0.16428930916345832
chr19	29314200	29315200	0.7494475470427385
chr19	29314300	29315300	0.7076233295664763
chr19	29314400	29315400	0.8079742923941445
chr19	29314500	29315500	0.5421639146958969
chr19	29314600	29315600	0.20875797060134188
chr19	29314700	29315700	0.4765589597448975
chr19	29314800	29315800	0.8224343713523841
chr19	29314900	29315900	-0.1898145926047955
chr19	29315000	29316000	0.5041368696026917
chr19	29317500	29318500	-0.7457166265503258
chr19	29317600	29318600	-0.4529399471675074
chr19	29317700	29318700	-0.4807769537665532
chr19	29317800	29318800	-0.7135186228555302
chr19	29317900	29318900	-0.5995663627485008
chr19	29318000	29319000	-0.4489643510146467
chr19	29318100	29319100	-0.2859668478220776
chr19	29318200	29319200	-0.21205024310472467
chr19	29318300	29319300	-0.28359632837483195
chr19	29318400	29319400	-0.11559087325905595
chr19	29318500	29319500	-0.5920210950022922
chr19	29318600	29319600	-0.849523778505422
chr19	29318700	29319700	-0.9299802418117528
chr19	29318800	29319800	-0.6307066634961951
chr19	29318900	29319900	-0.6497511878231236
chr19	29319000	29320000	-0.7530319656898794
chr19	29319100	29320100	-1.1042612535740643
chr19	29319200	29320200	-0.874853003794237
chr19	29319300	29320300	-1.0229810352031818
chr19	29319400	29320400	-0.5145900252519084
chr19	29319500	29320500	-0.4837213970504093
chr19	29319600	29320600	0.06493986010967942
chr19	29319700	29320700	-0.3571462284607619
chr19	29319800	29320800	0.16020765007534174
chr19	29319900	29320900	-0.3110210831711133
chr19	29320000	29321000	-0.3422036835471086
chr19	29320100	29321100	-0.013077959931295985
chr19	29320200	29321200	0.17070432948904124
chr19	29320300	29321300	0.3242757903959946
chr19	29320400	29321400	-0.20139138783274427
chr19	29320500	29321500	-0.34553813867053984
chr19	29321000	29322000	-0.8181764582974204
chr19	29321100	29322100	-0.10392913524109593
chr19	29321200	29322200	-0.013989746230026434
chr19	29321300	29322300	-0.0205575688549432
chr19	29321400	29322400	0.4185158117444903
chr19	29322700	29323700	-0.8968789265078617
chr19	29322800	29323800	-0.7918290585523585
chr19	29322900	29323900	-0.06937363577169288
chr19	29323000	29324000	0.025031200729575313
chr19	29323100	29324100	0.1126757156322418
chr19	29323200	29324200	0.009700900909410412
chr19	29323300	29324300	-0.22442759603489865
chr19	29323400	29324400	0.5031136535162519
chr19	29323500	29324500	0.5439094145598791
chr19	29323600	29324600	0.4569322272721074
chr19	29323700	29324700	0.2068622057197841
chr19	29323800	29324800	-0.002467447505606353
chr19	29323900	29324900	-0.5940502422419416
chr19	29324000	29325000	-0.39608125950379475
chr19	29324100	29325100	-0.3096362975621365
chr19	29324200	29325200	-0.20161581300026493
chr19	29325000	29326000	-0.6716242975178107
chr19	29325100	29326100	-1.9466145596487168
chr19	29325200	29326200	-2.0536330604103985
chr19	29325300	29326300	-2.130964194841493
chr19	29325400	29326400	-0.9138610095202678
chr19	29325500	29326500	-0.8364862002346215
chr19	29325600	29326600	-0.6524385660432821
chr19	29325700	29326700	0.2758506920249203
chr19	29325800	29326800	0.21956396214887325
chr19	29325900	29326900	-0.0647733258567035
chr19	29326000	29327000	0.004971987713853644
chr19	29326100	29327100	0.923983596908376
chr19	29326200	29327200	1.5011886083429702
chr19	29326300	29327300	2.09816344553685
chr19	29326400	29327400	1.5448928090378065
chr19	29326500	29327500	1.98297859708448
chr19	29326600	29327600	2.0941998571657856
chr19	29326700	29327700	1.5026633827015468
chr19	29326800	29327800	0.6922752392536231
chr19	29326900	29327900	-0.04647816852140831
chr19	29327000	29328000	-0.19634594920050383
chr19	29327100	29328100	-0.5008369051365288
chr19	29327200	29328200	-1.5556661899724529
chr19	29327300	29328300	-1.678188361411679
chr19	29327400	29328400	-1.5901712980233922
chr19	29327500	29328500	-1.7470498949248532
chr19	29327600	29328600	-2.261441385701916
chr19	29327700	29328700	-2.2473682047251935
chr19	29327800	29328800	-2.2070867734388253
chr19	29327900	29328900	-1.575790674170304
chr19	29328000	29329000	-1.9182423254586753
chr19	29328100	29329100	-1.5237554055102835
chr19	29328200	29329200	-0.5005747706640565
chr19	29328300	29329300	-0.4947636726994738
chr19	29328400	29329400	-0.21118162663842932
chr19	29328500	29329500	-0.12827234793022238
chr19	29328600	29329600	-0.11676913649541525
chr19	29328700	29329700	-0.3839712297045837
chr19	29328800	29329800	-0.12567561181500125
chr19	29328900	29329900	-0.06217349773575982
chr19	29329000	29330000	0.09983575383918693
chr19	29329100	29330100	-0.08681080708218174
chr19	29329200	29330200	-0.3631701977236514
chr19	29331100	29332100	0.3595538808255896
chr19	29331200	29332200	0.4235745784179327
chr19	29331300	29332300	-0.2689752660796093
chr19	29331400	29332400	-0.4691071654693074
chr19	29331500	29332500	-0.4804047826107198
chr19	29331600	29332600	-0.9065275822500388
chr19	29331700	29332700	-0.9384051378677758
chr19	29331800	29332800	-0.8574321150542233
chr19	29331900	29332900	-1.7862175752110168
chr19	29332000	29333000	-2.312975270928043
chr19	29333100	29334100	-1.2618200458123476
chr19	29333200	29334200	-1.8300261658386008
chr19	29333300	29334300	-1.1179781567293727
chr19	29333400	29334400	-0.35127634260092205
chr19	29333500	29334500	-0.3689677769728297
chr19	29333600	29334600	-0.9272928995646854
chr19	29333700	29334700	-1.1912632071943166
chr19	29333800	29334800	-2.014589517811085
chr19	29333900	29334900	-2.2878123331472326
chr19	29334000	29335000	-2.077576533592337
chr19	29334100	29335100	-2.133938115754624
chr19	29334200	29335200	-2.1172382539098824
chr19	29334300	29335300	-2.441695538572789
chr19	29334400	29335400	-2.6010389468835293
chr19	29334500	29335500	-2.6470042198111057
chr19	29334600	29335600	-2.3893031763262984
chr19	29334700	29335700	-2.2401202638720967
chr19	29334800	29335800	-1.83515103091956
chr19	29334900	29335900	-1.656866480031188
chr19	29336800	29337800	-2.080499583085889
chr19	29336900	29337900	-1.1506618006315934
chr19	29337000	29338000	-1.5249623538547812
chr19	29337100	29338100	-1.6570616226938435
chr19	29337200	29338200	-1.2179362164300849
chr19	29337300	29338300	-2.3560339182052856
chr19	29337400	29338400	-2.143461797827349
chr19	29337500	29338500	-1.4201214736634806
chr19	29337600	29338600	-1.9957526437000384
chr19	29337700	29338700	-2.082580609929512
chr19	29337800	29338800	-1.7889304972752793
chr19	29337900	29338900	-2.5632180818226256
chr19	29338000	29339000	-1.9939336630587337
chr19	29338100	29339100	-1.8825625841547216
chr19	29338200	29339200	-2.8058728787873006
chr19	29338300	29339300	-1.961593662031689
chr19	29338400	29339400	-2.639278044054524
chr19	29338500	29339500	-2.059652372857232
chr19	29338600	29339600	-1.080934404582827
chr19	29338700	29339700	-1.0104731171059158
chr19	29338800	29339800	-1.4265936453336594
chr19	29338900	29339900	-1.31440524452295
chr19	29339000	29340000	-1.5491566530857546
chr19	29339100	29340100	-1.7232361740374151
chr19	29339200	29340200	-1.4825380846839848
chr19	29339300	29340300	-1.3093241693382005
chr19	29339400	29340400	-0.9023631736947216
chr19	29339500	29340500	-1.6360350651487423
chr19	29339600	29340600	-1.7159768632450516
chr19	29339700	29340700	-1.178605799728811
chr19	29339800	29340800	-1.6139100311135577
chr19	29339900	29340900	-1.65698280499544
chr19	29340000	29341000	-2.3197949849452164
chr19	29340100	29341100	-3.143851913577558
chr19	29340200	29341200	-3.3868500883369306
chr19	29340300	29341300	-3.4729963261703696
chr19	29340400	29341400	-3.01207803168063
chr19	29340500	29341500	-3.3605676806239013
chr19	29340600	29341600	-3.410261450081405
chr19	29340700	29341700	-3.5853335845304137
chr19	29340800	29341800	-3.2619303989359025
chr19	29340900	29341900	-3.2940610859915562
chr19	29341000	29342000	-2.6242676558517437
chr19	29342000	29343000	-2.0266885557139926
chr19	29342100	29343100	-2.4965323101685084
chr19	29342200	29343200	-2.6892802505084714
chr19	29342300	29343300	-3.296249905673328
chr19	29342400	29343400	-3.6678148560455495
chr19	29342500	29343500	-4.648153010093574
chr19	29342600	29343600	-4.121165624278446
chr19	29342700	29343700	-4.26208317030688
chr19	29342800	29343800	-4.355003036969234
chr19	29342900	29343900	-3.466669599067144
chr19	29343000	29344000	-3.555064520664693
chr19	29343100	29344100	-3.1002146879078047
chr19	29343200	29344200	-3.4011300492120267
chr19	29343300	29344300	-3.384532167314406
chr19	29343400	29344400	-3.8012089945812733
chr19	29343500	29344500	-2.5397041767800497
chr19	29343600	29344600	-2.6526905432305186
chr19	29343700	29344700	-2.396355046443732
chr19	29343800	29344800	-3.1906061318935337
chr19	29343900	29344900	-3.6783273229151434
chr19	29344000	29345000	-3.967822801527588
chr19	29344100	29345100	-4.204800021914097
chr19	29344200	29345200	-4.1840814714246735
chr19	29344300	29345300	-3.1344363747243023
chr19	29344400	29345400	-2.1969869532878894
chr19	29344500	29345500	-2.505023137398918
chr19	29344600	29345600	-2.7026965780901726
chr19	29344700	29345700	-3.0645244447239253
chr19	29344800	29345800	-2.321214774611609
chr19	29344900	29345900	-2.8728604475276707
chr19	29345000	29346000	-2.1419207317197064
chr19	29345100	29346100	-2.493934091456892
chr19	29345200	29346200	-3.004988457892201
chr19	29345300	29346300	-3.786172371088992
chr19	29345400	29346400	-4.516410136219603
chr19	29345500	29346500	-4.387791645144733
chr19	29345600	29346600	-4.401192069387184
chr19	29345700	29346700	-4.053133401256978
chr19	29345800	29346800	-4.6406625975580615
chr19	29345900	29346900	-3.657028633714792
chr19	29346000	29347000	-4.578179309732527
chr19	29347000	29348000	-3.6627245509134276
chr19	29347100	29348100	-3.4396095896160306
chr19	29347200	29348200	-4.0079399128840825
chr19	29347300	29348300	-3.4656953406817563
chr19	29349000	29350000	-2.9946953872955744
chr19	29349100	29350100	-3.7173066214377988
chr19	29349200	29350200	-3.9409034778927055
chr19	29350800	29351800	-6.136253431629938
chr19	29350900	29351900	-5.9843459776978385
chr19	29351000	29352000	-6.417574772609014
chr19	29351100	29352100	-6.8424107055417
chr19	29351200	29352200	-6.562145813857303
chr19	29351300	29352300	-6.093146607816883
chr19	29351500	29352500	-4.845361597338541
chr19	29351600	29352600	-4.9813949879090025
chr19	29351700	29352700	-5.710509905109773
chr19	29351800	29352800	-6.2526172346772775
chr19	29351900	29352900	-6.694070662890779
chr19	29352000	29353000	-7.039977855879507
chr19	29352100	29353100	-6.900928091614138
chr19	29352200	29353200	-6.611239215669357
chr19	29352300	29353300	-7.636467369764023
chr19	29352400	29353400	-7.842448648400352
chr19	29352500	29353500	-7.902006824610537
chr19	29352600	29353600	-8.411670269308626
chr19	29352700	29353700	-7.736596254651572
chr19	29352800	29353800	-6.9724130939730635
chr19	29352900	29353900	-6.5106538695780936
chr19	29353000	29354000	-6.520440659072931
chr19	29353100	29354100	-6.503540920513518
chr19	29353200	29354200	-6.598107335015106
chr19	29353300	29354300	-5.358388370131497
chr19	29353400	29354400	-5.638866698245112
chr19	29353500	29354500	-5.301629572956184
chr19	29353600	29354600	-4.378199719008109
chr19	29354800	29355800	-0.8283906912150902
chr19	29354900	29355900	-0.4842872708969205
chr19	29355000	29356000	-0.5010717777232648
chr19	29355100	29356100	-0.5385956565299191
chr19	29355200	29356200	-0.3385882403171825
chr19	29355300	29356300	-0.4246683786846232
chr19	29355400	29356400	-1.1924616868234097
chr19	29355500	29356500	-0.9148421707037786
chr19	29355600	29356600	-1.3866696653686121
chr19	29355700	29356700	-1.8301204415309809
chr19	29355800	29356800	-1.3592854530604628
chr19	29355900	29356900	-1.852362234967832
chr19	29356000	29357000	-2.720205785526072
chr19	29356100	29357100	-2.9580681177353503
chr19	29356200	29357200	-3.171568720092542
chr19	29356300	29357300	-3.4437901060567246
chr19	29356400	29357400	-3.223776701507545
chr19	29356500	29357500	-3.6697565646424937
chr19	29356600	29357600	-2.946951495727907
chr19	29356700	29357700	-2.1605803274151167
chr19	29357200	29358200	-1.1357798642682475
chr19	29357300	29358300	-1.2224944562844544
chr19	29357400	29358400	-1.0567404001041916
chr19	29357500	29358500	-1.0695140568397474
chr19	29357600	29358600	-1.0550118598427085
chr19	29357700	29358700	-1.34619790987831
chr19	29357800	29358800	-1.8983795577565448
chr19	29357900	29358900	-1.2601669146087429
chr19	29358000	29359000	-1.970993661360055
chr19	29358100	29359100	-1.5162780146046904
chr19	29358200	29359200	-1.4040593937388488
chr19	29358300	29359300	-1.3341750188951933
chr19	29358400	29359400	-1.5627798787613263
chr19	29358500	29359500	-1.714051748121109
chr19	29358600	29359600	-1.7123190383053406
chr19	29361700	29362700	-1.5023391370709136
chr19	29362900	29363900	-0.8314541465847209
chr19	29363000	29364000	-0.1267718898503479
chr19	29363100	29364100	0.2894849152070472
chr19	29363200	29364200	0.8026483168374328
chr19	29363300	29364300	0.8092322617794975
chr19	29363400	29364400	1.1920085404238367
chr19	29363500	29364500	1.3789106136443612
chr19	29363600	29364600	1.3617458741393555
chr19	29363700	29364700	1.1276360498762046
chr19	29365100	29366100	-0.1467171523337029
chr19	29365200	29366200	0.17856574298094988
chr19	29365300	29366300	-0.4443496940431468
chr19	29365400	29366400	-0.8419415228576169
chr19	29365500	29366500	-0.8900572358488085
chr19	29365600	29366600	-0.4526770691840875
chr19	29365700	29366700	-0.3057968197827026
chr19	29365800	29366800	-0.8599001618671535
chr19	29365900	29366900	-0.17411139833074954
chr19	29366000	29367000	-0.1458925284471301
chr19	29366100	29367100	-0.2213839825726043
chr19	29366200	29367200	-0.4035789278406661
chr19	29366300	29367300	0.2784307077250066
chr19	29366400	29367400	0.1697559489446239
chr19	29366500	29367500	0.6117450048446925
chr19	29366600	29367600	0.25747885941175097
chr19	29366700	29367700	0.061396398683339876
chr19	29366800	29367800	0.07251272096345357
chr19	29366900	29367900	-0.4157968228727599
chr19	29367000	29368000	-0.2766547022142173
chr19	29367100	29368100	0.6437237680424266
chr19	29367200	29368200	0.3079993448496494
chr19	29367300	29368300	-0.2386089875669216
chr19	29367400	29368400	0.17656988566630813
chr19	29373900	29374900	0.2913711325364385
chr19	29374000	29375000	-0.3420283208352556
chr19	29374100	29375100	-0.4033672063310314
chr19	29374200	29375200	-0.6701296804608957
chr19	29374300	29375300	-0.8937387425943587
chr19	29374400	29375400	-0.9371505612217912
chr19	29374500	29375500	-1.2224183837826583
chr19	29374600	29375600	-1.821856473993056
chr19	29374700	29375700	-1.2620421024561077
chr19	29374800	29375800	-1.1425809431061928
chr19	29374900	29375900	-1.508211090639267
chr19	29375000	29376000	-0.7833905968027588
chr19	29375100	29376100	-0.8416332042429042
chr19	29375200	29376200	-0.519972865937279
chr19	29375300	29376300	-1.1167772138660443
chr19	29375400	29376400	-1.283211168739416
chr19	29375500	29376500	-1.035989280771166
chr19	29375600	29376600	-0.3066015523214661
chr19	29375700	29376700	-0.857899892550275
chr19	29375800	29376800	-1.0409143539187418
chr19	29375900	29376900	-1.0437681796183778
chr19	29376000	29377000	-1.3266655826345495
chr19	29376100	29377100	-2.5139102166589464
chr19	29376200	29377200	-2.355691384280956
chr19	29376300	29377300	-1.6719515638590396
chr19	29376400	29377400	-1.3954755512256862
chr19	29376500	29377500	-1.2484282932339432
chr19	29376700	29377700	-1.6073794100040364
chr19	29376800	29377800	-1.630149976252395
chr19	29376900	29377900	-2.417644350007194
chr19	29377000	29378000	-2.296247647989088
chr19	29377100	29378100	-1.2277794960893178
chr19	29377400	29378400	-2.452281935040068
chr19	29377500	29378500	-2.441007420340427
chr19	29377600	29378600	-2.475251408722324
chr19	29378600	29379600	0.8895611800836688
chr19	29378700	29379700	0.2694779714231132
chr19	29378800	29379800	0.4473603315703247
chr19	29378900	29379900	0.5695744390472273
chr19	29379000	29380000	0.8961684543440233
chr19	29379100	29380100	0.7572759645970111
chr19	29379200	29380200	0.8749146786897328
chr19	29379300	29380300	0.5620591841214546
chr19	29379400	29380400	0.6273177390231559
chr19	29379500	29380500	0.6476617407577139
chr19	29379600	29380600	-0.03587203580176633
chr19	29379700	29380700	0.4617794886274478
chr19	29379800	29380800	0.3186761091524961
chr19	29379900	29380900	0.09456994267156286
chr19	29381300	29382300	1.2672587087127944
chr19	29381400	29382400	0.8613075277111951
chr19	29381500	29382500	0.5024361622487349
chr19	29381600	29382600	0.4236827670810335
chr19	29381700	29382700	0.453903610955082
chr19	29381800	29382800	0.3723156206038544
chr19	29381900	29382900	0.04225884902211214
chr19	29382000	29383000	-0.2520114988881878
chr19	29382100	29383100	-0.0713031930922826
chr19	29382200	29383200	-1.347186210986684
chr19	29382300	29383300	-1.9921959895270736
chr19	29383300	29384300	-2.4670064467820256
chr19	29383400	29384400	-2.8292678315003457
chr19	29383500	29384500	-2.673970319861001
chr19	29383600	29384600	-3.0273291075446926
chr19	29383700	29384700	-3.376690296704916
chr19	29383800	29384800	-3.2683477464099835
chr19	29383900	29384900	-2.998565433493744
chr19	29384000	29385000	-2.4087449399614753
chr19	29384100	29385100	-2.705045219350152
chr19	29384200	29385200	-3.144986601014632
chr19	29384300	29385300	-2.5139907477220187
chr19	29384400	29385400	-2.3829099003644383
chr19	29384500	29385500	-2.6299277613130583
chr19	29384600	29385600	-1.883537176470785
chr19	29384700	29385700	-1.3678401755928802
chr19	29384800	29385800	-1.2829821511468729
chr19	29384900	29385900	-0.673190086426807
chr19	29385000	29386000	-1.402803696253089
chr19	29386100	29387100	0.0230616980900315
chr19	29386200	29387200	0.8022213175032935
chr19	29386300	29387300	-0.010036470124175934
chr19	29386400	29387400	0.02167593601540877
chr19	29386500	29387500	-0.05970664121066663
chr19	29386600	29387600	-0.006455211473180293
chr19	29386700	29387700	0.04631049687631476
chr19	29386800	29387800	0.9232132784172232
chr19	29386900	29387900	0.4046620880650207
chr19	29387600	29388600	-0.8506077768649177
chr19	29387700	29388700	-1.1292657579235748
chr19	29387800	29388800	-1.6642279261956563
chr19	29387900	29388900	-2.6167702619095667
chr19	29388000	29389000	-2.457863220694489
chr19	29388100	29389100	-2.412396352093003
chr19	29388200	29389200	-2.2261190282666563
chr19	29388300	29389300	-1.966454252032196
chr19	29388400	29389400	-2.62477351355584
chr19	29388500	29389500	-2.268685360770981
chr19	29388600	29389600	-2.1309711080464746
chr19	29391100	29392100	-0.4411632327046695
chr19	29391200	29392200	-0.38305161247533337
chr19	29391300	29392300	-0.9215426802524912
chr19	29391400	29392400	-1.3834271990950635
chr19	29391500	29392500	-1.9229897135203151
chr19	29391600	29392600	-2.261170100909037
chr19	29391700	29392700	-2.4712149542892043
chr19	29391800	29392800	-2.56013407915082
chr19	29391900	29392900	-1.8272026616973884
chr19	29392000	29393000	-1.9108296199292085
chr19	29392100	29393100	-2.274855500002353
chr19	29392200	29393200	-2.9842371734504027
chr19	29393300	29394300	1.7270112409233125
chr19	29393400	29394400	1.8849391472540789
chr19	29393500	29394500	1.6794094199046077
chr19	29393600	29394600	2.0618755982388106
chr19	29393700	29394700	2.1278828338925466
chr19	29393800	29394800	1.9145141479375536
chr19	29393900	29394900	1.458406939568646
chr19	29394000	29395000	1.872195399096083
chr19	29394100	29395100	1.7810743501446782
chr19	29394200	29395200	1.1093316113659115
chr19	29394300	29395300	0.6210479924314003
chr19	29394400	29395400	0.2351611268132613
chr19	29395300	29396300	-0.4819681903771844
chr19	29395400	29396400	-0.5186888978561995
chr19	29395500	29396500	-0.5232148861434427
chr19	29395600	29396600	-0.5359799413736034
chr19	29395700	29396700	-0.5896340554089349
chr19	29395800	29396800	-0.9893777676432648
chr19	29395900	29396900	-0.8359618773749671
chr19	29398400	29399400	1.4648666884728825
chr19	29398500	29399500	0.6132326192935522
chr19	29398600	29399600	-0.013763375269473977
chr19	29398700	29399700	-0.024093938592753272
chr19	29398800	29399800	0.1497120841159861
chr19	29398900	29399900	0.006539032993359039
chr19	29399000	29400000	-0.38656041579280603
chr19	29399100	29400100	-0.6439461055597595
chr19	29399200	29400200	-0.971107457953721
chr19	29399300	29400300	-1.3849671158146626
chr19	29399400	29400400	-1.5702676330591478
chr19	29399500	29400500	-1.5553476381710831
chr19	29399600	29400600	-0.8679289005272407
chr19	29399700	29400700	-0.9757141216960176
chr19	29399800	29400800	-0.7908846864920335
chr19	29399900	29400900	-0.3664872187649455
chr19	29400000	29401000	-1.0136175667244363
chr19	29400100	29401100	-0.4781804134053168
chr19	29400200	29401200	-0.10126753482182506
chr19	29400300	29401300	0.03319933316251908
chr19	29400400	29401400	0.09578781632221636
chr19	29400500	29401500	0.5013461465637777
chr19	29400600	29401600	0.7203433137755385
chr19	29400700	29401700	0.982064945526519
chr19	29400800	29401800	0.8992616022372307
chr19	29400900	29401900	0.09324099852444173
chr19	29401000	29402000	0.9840901294881729
chr19	29401100	29402100	0.6974855694776961
chr19	29401200	29402200	0.46554619499463
chr19	29401300	29402300	0.27520582638226765
chr19	29401400	29402400	0.17915502429214664
chr19	29401500	29402500	-0.10138651214386847
chr19	29401600	29402600	-0.5528673335449906
chr19	29401700	29402700	-0.9933036619467028
chr19	29401800	29402800	-0.6577143470120735
chr19	29401900	29402900	0.5944061579003345
chr19	29402000	29403000	0.32017494265372315
chr19	29402100	29403100	0.4261929662975779
chr19	29402200	29403200	1.151224688015791
chr19	29402300	29403300	1.50656137210788
chr19	29402400	29403400	1.7519127531592456
chr19	29402500	29403500	2.022267321004664
chr19	29402600	29403600	2.2963894430540983
chr19	29402700	29403700	2.35890297246876
chr19	29402800	29403800	2.012170207662773
chr19	29402900	29403900	1.8456956593207927
chr19	29403000	29404000	1.697339220868586
chr19	29403900	29404900	0.7360818356946228
chr19	29404000	29405000	0.794647344042975
chr19	29404100	29405100	0.7988819006526799
chr19	29404200	29405200	0.8195322231272043
chr19	29404300	29405300	0.5996403753581792
chr19	29404400	29405400	0.498283414955952
chr19	29404500	29405500	0.4683780979542082
chr19	29404600	29405600	1.0196569353304965
chr19	29404700	29405700	0.8068627996064872
chr19	29404800	29405800	0.2511478228390064
chr19	29404900	29405900	0.011450673488585993
chr19	29405000	29406000	0.4819810508045732
chr19	29405100	29406100	0.9798413956194506
chr19	29405200	29406200	0.7169309148914835
chr19	29405300	29406300	0.550870606479969
chr19	29405400	29406400	0.4777898766258484
chr19	29405500	29406500	0.31256281885850945
chr19	29405600	29406600	0.1314724071899574
chr19	29405700	29406700	0.21007634611802906
chr19	29405800	29406800	0.32407665378634753
chr19	29405900	29406900	0.20135146464614834
chr19	29406000	29407000	-0.47754342781802617
chr19	29406300	29407300	-0.4550767216718028
chr19	29406400	29407400	-0.5036638559753241
chr19	29406500	29407500	-0.3468970729025901
chr19	29406600	29407600	-0.2694792689888796
chr19	29406700	29407700	-0.19266819210419805
chr19	29406800	29407800	-0.377875065588144
chr19	29407500	29408500	-1.7331669593165435
chr19	29407600	29408600	-1.5753526669743931
chr19	29407700	29408700	-1.6297445214727555
chr19	29407800	29408800	-1.1752896638915478
chr19	29407900	29408900	-1.1433317604538398
chr19	29408000	29409000	-1.057400731885798
chr19	29408100	29409100	-0.8782933568573695
chr19	29408200	29409200	-1.1660333002578214
chr19	29408300	29409300	-0.8752286550688242
chr19	29408400	29409400	0.2539677447035584
chr19	29409900	29410900	0.4000740468142446
chr19	29410000	29411000	-0.7028927583216151
chr19	29410100	29411100	-0.8521926724431953
chr19	29410200	29411200	-0.5100007557432761
chr19	29410300	29411300	-0.4196204241062246
chr19	29410400	29411400	-0.13003713556529026
chr19	29410500	29411500	-0.17373931268192522
chr19	29410600	29411600	0.2430761014892912
chr19	29410700	29411700	-0.20608984739919767
chr19	29410800	29411800	-0.5043017885980581
chr19	29410900	29411900	-0.5848948949599394
chr19	29411000	29412000	-0.12031886746920177
chr19	29411100	29412100	-0.01103702554452197
chr19	29411200	29412200	-0.8479542886708071
chr19	29411300	29412300	-1.1561505464444524
chr19	29411400	29412400	-1.2511895323291338
chr19	29411500	29412500	-2.1913668505524027
chr19	29411600	29412600	-2.5361281282707355
chr19	29411700	29412700	-2.5024283301215817
chr19	29411800	29412800	-2.0955225189993216
chr19	29411900	29412900	-2.083573650386952
chr19	29412000	29413000	-2.0582538507511394
chr19	29412100	29413100	-2.1927286727056052
chr19	29415300	29416300	-0.09409087356381443
chr19	29415400	29416400	0.08893783991447418
chr19	29415500	29416500	0.03238777587498134
chr19	29415600	29416600	0.11946588398450038
chr19	29415700	29416700	0.18418755257837094
chr19	29415800	29416800	0.1618716302369156
chr19	29415900	29416900	0.2477715492164476
chr19	29416000	29417000	-0.042506205177390975
chr19	29418900	29419900	-0.4682625015653656
chr19	29419000	29420000	-0.3919339901617862
chr19	29419100	29420100	-0.6037757758143206
chr19	29419200	29420200	-0.4975918979158401
chr19	29419300	29420300	-0.6365747202694875
chr19	29419400	29420400	-0.35299850222489115
chr19	29419500	29420500	-0.18084886335008246
chr19	29419600	29420600	0.3515244061343197
chr19	29421000	29422000	0.15466087212468316
chr19	29421100	29422100	0.4562029613316605
chr19	29421200	29422200	-0.01932179532421597
chr19	29421300	29422300	-0.5512880214792344
chr19	29421400	29422400	-1.302640294863248
chr19	29421500	29422500	-0.5992380561270476
chr19	29421600	29422600	-0.7207640923016114
chr19	29421700	29422700	-0.5588112622243877
chr19	29421800	29422800	0.07927524172272289
chr19	29421900	29422900	0.5172429762490807
chr19	29422000	29423000	0.7368661499052243
chr19	29422100	29423100	0.4837071838522838
chr19	29422200	29423200	1.2592649284627424
chr19	29422300	29423300	1.4655230841854767
chr19	29422400	29423400	1.7809550654659594
chr19	29422500	29423500	1.4100817563301569
chr19	29422600	29423600	1.3909511598131699
chr19	29422700	29423700	1.6780873627794934
chr19	29422800	29423800	1.1243016774116108
chr19	29422900	29423900	0.544706496819804
chr19	29423000	29424000	-0.03600747271630533
chr19	29423100	29424100	0.1055746696965096
chr19	29423200	29424200	-0.7805856974822728
chr19	29423300	29424300	-0.8374843436118384
chr19	29423400	29424400	-0.5298218546140879
chr19	29423500	29424500	-0.8867260683608633
chr19	29423600	29424600	-0.8660848592911888
chr19	29423700	29424700	-1.1760738799032555
chr19	29423800	29424800	-1.5679174922361991
chr19	29423900	29424900	-1.2973888810751817
chr19	29424000	29425000	-1.2363296208812813
chr19	29424100	29425100	-1.4726645351324752
chr19	29424200	29425200	-0.6476232806544749
chr19	29424300	29425300	-0.1512209329936128
chr19	29424400	29425400	-0.04206999112982538
chr19	29424500	29425500	-0.2773367999796266
chr19	29424600	29425600	-0.15905436126551278
chr19	29424700	29425700	-0.21118348310243812
chr19	29424800	29425800	-0.12712350402657308
chr19	29424900	29425900	-0.4890457722977554
chr19	29425000	29426000	-0.39299742634075996
chr19	29425100	29426100	-0.19991883706356112
chr19	29425200	29426200	-0.35205268508779497
chr19	29425300	29426300	-0.4189609214232775
chr19	29425400	29426400	-0.8747777075627209
chr19	29425500	29426500	-0.3792019716117983
chr19	29426100	29427100	1.4721197750359891
chr19	29426200	29427200	1.3069591683310566
chr19	29426300	29427300	1.1844823843922254
chr19	29426400	29427400	1.0523778575239309
chr19	29426500	29427500	1.1135664930698614
chr19	29426600	29427600	1.1357945621653622
chr19	29426700	29427700	1.1116800776233997
chr19	29426800	29427800	0.9959734205330344
chr19	29427600	29428600	-0.5128841488998598
chr19	29427700	29428700	-1.3720411231072491
chr19	29427800	29428800	-1.3011561956321451
chr19	29427900	29428900	-1.9247139895727008
chr19	29429500	29430500	0.962954174667552
chr19	29429600	29430600	1.5400908836582785
chr19	29429700	29430700	1.382248750558838
chr19	29429800	29430800	0.7447349459661158
chr19	29429900	29430900	0.2661254224453155
chr19	29430000	29431000	-0.19616755873665553
chr19	29430100	29431100	-0.8356939975578439
chr19	29430200	29431200	-0.5048097180708617
chr19	29430300	29431300	-1.3046951137505391
chr19	29430400	29431400	-1.8792349303938216
chr19	29430500	29431500	-1.9253826914788703
chr19	29430600	29431600	-2.396956743336064
chr19	29430700	29431700	-2.580638288554796
chr19	29430800	29431800	-2.581343513002696
chr19	29430900	29431900	-2.4210148534122538
chr19	29431000	29432000	-2.2641723565417817
chr19	29431100	29432100	-1.800364843896736
chr19	29431200	29432200	-2.0588160794674963
chr19	29431300	29432300	-1.3751885951731408
chr19	29431400	29432400	-0.785414488566231
chr19	29431500	29432500	-0.7054581870741309
chr19	29431600	29432600	-0.5848524722493909
chr19	29431700	29432700	0.12612614630356686
chr19	29431800	29432800	0.4088437136029719
chr19	29431900	29432900	0.1393182442426979
chr19	29432000	29433000	0.32049234980279995
chr19	29432100	29433100	0.15532343965921847
chr19	29432200	29433200	0.3407231168860313
chr19	29432300	29433300	0.2603473410127686
chr19	29432400	29433400	-0.06366582006666609
chr19	29432500	29433500	-0.0007160244128733239
chr19	29432600	29433600	-0.24761543533007965
chr19	29433300	29434300	1.370020981143448
chr19	29433400	29434400	0.3802206573750668
chr19	29433500	29434500	-0.5200098884375796
chr19	29433600	29434600	-0.7754305466497421
chr19	29433700	29434700	-0.04841236566957882
chr19	29433800	29434800	-0.1540735227160632
chr19	29433900	29434900	-0.54498588894126
chr19	29434000	29435000	-1.16147669227061
chr19	29434100	29435100	-1.3586538301012725
chr19	29434200	29435200	-2.0518581980742012
chr19	29434300	29435300	-2.3821273762932837
chr19	29434400	29435400	-1.9961381746095177
chr19	29434500	29435500	-1.3897317851713469
chr19	29434600	29435600	-1.270122436598208
chr19	29434700	29435700	-2.399549971118688
chr19	29434800	29435800	-2.14726294806839
chr19	29434900	29435900	-1.6576419763129078
chr19	29435000	29436000	-0.9893255563674845
chr19	29435100	29436100	-1.2288861471279957
chr19	29435200	29436200	-1.0240251209145246
chr19	29435300	29436300	-0.9873274041960732
chr19	29435400	29436400	-0.5119055539216681
chr19	29435500	29436500	0.11649967341151042
chr19	29435600	29436600	0.21209114694843392
chr19	29435700	29436700	0.7241333896853982
chr19	29435800	29436800	0.7113598908866745
chr19	29435900	29436900	1.116542607941546
chr19	29436000	29437000	-0.1323575176447327
chr19	29436100	29437100	-0.4210231722725288
chr19	29436200	29437200	-0.07111449348528888
chr19	29436300	29437300	0.0530561218976467
chr19	29436400	29437400	0.07469701370432581
chr19	29436500	29437500	-0.4913348019193526
chr19	29436600	29437600	0.2000798951506469
chr19	29436700	29437700	0.5457371746238516
chr19	29436800	29437800	0.5467579048349079
chr19	29436900	29437900	-0.3357050060146116
chr19	29437000	29438000	0.250460384818799
chr19	29437100	29438100	0.6837223994780786
chr19	29437200	29438200	0.648507440484704
chr19	29437300	29438300	0.6908687627748442
chr19	29437400	29438400	0.6100829362506539
chr19	29437500	29438500	0.8757894148183524
chr19	29440600	29441600	-7.862752582905025
chr19	29440700	29441700	-8.148889385199189
chr19	29440800	29441800	-8.381592319622937
chr19	29440900	29441900	-9.366575873045994
chr19	29441000	29442000	-8.935283742807076
chr19	29441100	29442100	-8.775291716705263
chr19	29441200	29442200	-8.648704896090662
chr19	29441300	29442300	-8.07235080245426
chr19	29441400	29442400	-7.722686211757315
chr19	29441500	29442500	-6.78372968059676
chr19	29442200	29443200	-0.8226120576433176
chr19	29442300	29443300	-0.7363325212841931
chr19	29442400	29443400	-1.1850712667328118
chr19	29442500	29443500	-1.0594937613083812
chr19	29442600	29443600	-1.5678084647911494
chr19	29442700	29443700	-1.773232535420714
chr19	29442800	29443800	-1.9443495219208025
chr19	29442900	29443900	-1.877842742060536
chr19	29443000	29444000	-1.684586710729136
chr19	29443100	29444100	-1.2684857902855466
chr19	29443200	29444200	-1.286471046231126
chr19	29443300	29444300	-2.1980541409090617
chr19	29444400	29445400	-2.019468992503305
chr19	29444500	29445500	-2.132788121343982
chr19	29444600	29445600	-2.3678696341477323
chr19	29444700	29445700	-2.57657864265486
chr19	29444800	29445800	-2.4449374785538205
chr19	29444900	29445900	-2.9984531049088563
chr19	29445000	29446000	-2.535626002565962
chr19	29445100	29446100	-2.947841667015876
chr19	29445200	29446200	-2.4682762315973217
chr19	29445300	29446300	-2.8846808223895475
chr19	29445400	29446400	-1.5826508385944988
chr19	29445500	29446500	-1.2447528969809916
chr19	29445600	29446600	-1.0713058039053158
chr19	29445700	29446700	-0.7121546014034449
chr19	29445800	29446800	-0.7236364208151813
chr19	29445900	29446900	0.04388435428820335
chr19	29446000	29447000	-0.29644268199056434
chr19	29446100	29447100	0.4973158980878266
chr19	29446200	29447200	-0.29421120494219377
chr19	29446300	29447300	0.6245178885036443
chr19	29446400	29447400	0.35877065872130515
chr19	29446500	29447500	0.23674078083400124
chr19	29447600	29448600	-3.0116233504709498
chr19	29447700	29448700	-3.2199080781528826
chr19	29447800	29448800	-3.1405777635152488
chr19	29447900	29448900	-2.7247738554869696
chr19	29448000	29449000	-2.6407730857604017
chr19	29448100	29449100	-1.9625279684441623
chr19	29448200	29449200	-1.984892558250156
chr19	29448300	29449300	-2.6513564441188096
chr19	29448400	29449400	-2.251136119045504
chr19	29448500	29449500	-2.391705417769256
chr19	29448600	29449600	-1.9544974815681369
chr19	29448700	29449700	-1.3143743800029208
chr19	29448800	29449800	-1.2859820065977277
chr19	29448900	29449900	-1.6938858111460515
chr19	29449000	29450000	-1.7269836270181056
chr19	29449100	29450100	-1.5093130732202693
chr19	29449200	29450200	-1.0405526377759944
chr19	29449300	29450300	-0.7861196650207656
chr19	29450900	29451900	-0.5203438544985924
chr19	29451000	29452000	-1.5226129579435177
chr19	29451100	29452100	-1.9403641108874359
chr19	29451200	29452200	-1.7511613691342105
chr19	29451300	29452300	-1.8503816988039528
chr19	29451400	29452400	-1.8449550995740989
chr19	29451500	29452500	-1.9724862905986125
chr19	29451600	29452600	-2.2524989435852127
chr19	29451700	29452700	-2.336234674670835
chr19	29451800	29452800	-1.7810197741265246
chr19	29451900	29452900	-2.0419855745504694
chr19	29452000	29453000	-1.5328112824192408
chr19	29452100	29453100	-1.9551554709886203
chr19	29452200	29453200	-2.559664052475342
chr19	29452300	29453300	-2.449234289271645
chr19	29452400	29453400	-2.3185388889150933
chr19	29452500	29453500	-2.7536709014268075
chr19	29452600	29453600	-2.704656761390301
chr19	29452700	29453700	-2.6223516221931256
chr19	29452800	29453800	-2.8701548193893656
chr19	29452900	29453900	-2.5417116580852785
chr19	29453000	29454000	-3.0753543246895076
chr19	29453100	29454100	-2.7708673211977684
chr19	29453200	29454200	-1.8175362674739697
chr19	29453300	29454300	-2.036653572370635
chr19	29453400	29454400	-2.0418530177207157
chr19	29453500	29454500	-1.2996463062865629
chr19	29453600	29454600	-1.0062448784195868
chr19	29453700	29454700	-1.1775028318398997
chr19	29453800	29454800	-1.3774979075191631
chr19	29453900	29454900	-2.166885002983225
chr19	29454000	29455000	-1.4167323763388897
chr19	29454100	29455100	-1.3225044171932143
chr19	29454200	29455200	-1.7191239637163165
chr19	29454300	29455300	-1.0166803182396025
chr19	29454400	29455400	-1.0640964157804018
chr19	29454500	29455500	-1.2598378847675364
chr19	29454600	29455600	-1.987023452684847
chr19	29454700	29455700	-2.2494382127295265
chr19	29454800	29455800	-2.5329113855251486
chr19	29454900	29455900	-2.417619673243056
chr19	29455000	29456000	-2.154979673888803
chr19	29455100	29456100	-1.8355531070766968
chr19	29455200	29456200	-1.8521053031299144
chr19	29456200	29457200	-0.6756881052147578
chr19	29456300	29457300	-1.5127756126527534
chr19	29456400	29457400	-2.123723848486885
chr19	29456500	29457500	-1.878142283520308
chr19	29456600	29457600	-2.3460201275802945
chr19	29456700	29457700	-3.8329278208813466
chr19	29456800	29457800	-3.7534744559553137
chr19	29456900	29457900	-4.221743612729595
chr19	29457000	29458000	-4.218728346651059
chr19	29457100	29458100	-4.490856562964144
chr19	29457200	29458200	-4.624781227934423
chr19	29457300	29458300	-4.623684506797575
chr19	29457400	29458400	-3.564499275173747
chr19	29457500	29458500	-4.3477994219287135
chr19	29457600	29458600	-3.7389750756859614
chr19	29457700	29458700	-2.7875993600884885
chr19	29457800	29458800	-2.176794877261269
chr19	29457900	29458900	-1.87900122086691
chr19	29458000	29459000	-2.1967250577143425
chr19	29458100	29459100	-1.8657623515946968
chr19	29458200	29459200	-2.616021432249576
chr19	29458300	29459300	-2.490808394665619
chr19	29467300	29468300	-0.9154594109806584
chr19	29467400	29468400	-1.3316056945808734
chr19	29467500	29468500	-1.8027896069942195
chr19	29467600	29468600	-1.2592548803134778
chr19	29467700	29468700	-1.075690024229386
chr19	29467800	29468800	-0.8439617259904076
chr19	29467900	29468900	-0.7972537016094223
chr19	29468000	29469000	-0.2821853299492856
chr19	29468100	29469100	0.11725247431109576
chr19	29468200	29469200	0.5810941288408271
chr19	29468300	29469300	1.4563176069357433
chr19	29468400	29469400	2.277058042395852
chr19	29468500	29469500	2.2313594142819317
chr19	29468600	29469600	1.7753076068050704
chr19	29468700	29469700	1.5408900551800035
chr19	29468800	29469800	1.2499401036643396
chr19	29468900	29469900	1.5290983250747137
chr19	29469000	29470000	0.9364505148368699
chr19	29469100	29470100	0.9538502184336066
chr19	29469200	29470200	0.09482896054997283
chr19	29469300	29470300	-0.5281187106631086
chr19	29469400	29470400	-1.2277283336030722
chr19	29469500	29470500	-0.7981028548476802
chr19	29469600	29470600	-0.5344914380728794
chr19	29469700	29470700	-0.41065890564315854
chr19	29469800	29470800	-0.5011879670391417
chr19	29469900	29470900	-1.5877647382972444
chr19	29470000	29471000	-1.269931087052218
chr19	29470100	29471100	-1.5821704038697388
chr19	29470200	29471200	-1.510247493504952
chr19	29470300	29471300	-0.7120891794061357
chr19	29470400	29471400	-0.7298589381102933
chr19	29470500	29471500	-0.8078546340765228
chr19	29470600	29471600	-0.3829619191205301
chr19	29470700	29471700	-0.10743118809524917
chr19	29470800	29471800	0.15908870196406458
chr19	29470900	29471900	0.5962483684580293
chr19	29471000	29472000	0.75290085706544
chr19	29471100	29472100	1.4481761593998956
chr19	29471200	29472200	1.7422703942498077
chr19	29471300	29472300	1.1832743128650325
chr19	29471400	29472400	1.258537715603644
chr19	29471500	29472500	1.4883754121416712
chr19	29471600	29472600	1.0396249621254612
chr19	29473100	29474100	-0.07597636011366192
chr19	29473200	29474200	-0.09410780915811212
chr19	29473300	29474300	-0.206892851606002
chr19	29473400	29474400	-0.060752607391755586
chr19	29473500	29474500	-0.037702555939308914
chr19	29474100	29475100	-1.3583103889370474
chr19	29474200	29475200	-3.4722779387063363
chr19	29474300	29475300	-3.3668139891889
chr19	29474400	29475400	-2.8331190871708904
chr19	29474500	29475500	-2.8148290876271824
chr19	29474600	29475600	-2.9762365185581805
chr19	29474700	29475700	-2.9022976195353385
chr19	29474800	29475800	-2.0984646287938724
chr19	29474900	29475900	-2.0125141157674955
chr19	29475000	29476000	-1.5590406770264755
chr19	29475100	29476100	-1.2825640548845647
chr19	29475200	29476200	0.04609949724134999
chr19	29475400	29476400	-1.0224552498411976
chr19	29475500	29476500	-0.4386805279666973
chr19	29475600	29476600	-0.20399748572231866
chr19	29475700	29476700	-0.4438855401299019
chr19	29475800	29476800	-1.8174988181840352
chr19	29475900	29476900	-1.9439540722080928
chr19	29476000	29477000	-2.4668056514103602
chr19	29476100	29477100	-2.387070086196179
chr19	29476200	29477200	-2.3378329296581057
chr19	29476300	29477300	-2.6113154484358057
chr19	29476400	29477400	-1.9586930448841195
chr19	29476500	29477500	-2.053426575931196
chr19	29476600	29477600	-2.0107476135924185
chr19	29476700	29477700	-2.0663662786515045
chr19	29477600	29478600	1.6484281570788657
chr19	29477700	29478700	1.8274307964623635
chr19	29477800	29478800	1.6495775898423268
chr19	29477900	29478900	1.762033784200094
chr19	29478000	29479000	1.7059111539410077
chr19	29478100	29479100	1.4301171341148604
chr19	29478200	29479200	1.8558716574957672
chr19	29478300	29479300	1.4344234930753028
chr19	29480000	29481000	-0.918917581386283
chr19	29480100	29481100	-1.3219793401661553
chr19	29480200	29481200	-1.434226302487115
chr19	29480300	29481300	-0.9634762401327752
chr19	29480400	29481400	-0.3924206872484398
chr19	29480500	29481500	-0.2555112277111453
chr19	29480600	29481600	-0.5087303853484675
chr19	29480700	29481700	-0.8450391486895932
chr19	29480800	29481800	-1.1268609117901336
chr19	29480900	29481900	-0.7728054788920461
chr19	29481000	29482000	-0.4170074827634507
chr19	29481100	29482100	0.1833470254090954
chr19	29481200	29482200	0.33386902941725505
chr19	29482100	29483100	-1.3902425117858022
chr19	29482200	29483200	-2.2868605020295534
chr19	29482300	29483300	-2.280065101903294
chr19	29482400	29483400	-1.9334721185982215
chr19	29482500	29483500	-1.4067906062334168
chr19	29482600	29483600	-2.0104739932181896
chr19	29482700	29483700	-1.1866901558360203
chr19	29482800	29483800	-0.4845212590511013
chr19	29482900	29483900	-0.4945418354293201
chr19	29483000	29484000	-0.5255452504747451
chr19	29483100	29484100	-0.19111975822522811
chr19	29483200	29484200	0.6452908443415247
chr19	29483300	29484300	0.7874644835339717
chr19	29483400	29484400	0.6789424935620095
chr19	29483500	29484500	0.2676988987024535
chr19	29483600	29484600	1.0600596400292253
chr19	29483700	29484700	0.08460170335478381
chr19	29485000	29486000	-0.3154156426178877
chr19	29485100	29486100	-0.388558581639596
chr19	29485200	29486200	-0.34718513422712755
chr19	29485300	29486300	-0.5701148391837098
chr19	29485400	29486400	-0.4644178643143713
chr19	29485500	29486500	-0.28940232102605074
chr19	29485600	29486600	0.1967944140762121
chr19	29485700	29486700	0.2787158899213761
chr19	29485800	29486800	0.4738952247254135
chr19	29485900	29486900	0.5822628426836294
chr19	29486000	29487000	0.6685656795989532
chr19	29486100	29487100	0.6522679914339785
chr19	29486200	29487200	0.8373673624998511
chr19	29486300	29487300	1.833859458860684
chr19	29486400	29487400	1.904647491834884
chr19	29486500	29487500	1.3216484534574782
chr19	29486600	29487600	0.9084392072239424
chr19	29486700	29487700	0.8173234070160261
chr19	29486800	29487800	0.9856815540150504
chr19	29486900	29487900	0.8665168528584696
chr19	29487000	29488000	1.2017597736891672
chr19	29487100	29488100	1.4946116809422143
chr19	29487200	29488200	1.1570952309234006
chr19	29487300	29488300	0.1403499521686701
chr19	29487400	29488400	-0.6932860407322016
chr19	29487500	29488500	-0.6106175494413221
chr19	29487600	29488600	-0.7402632505908119
chr19	29487700	29488700	-0.7001593445271679
chr19	29487800	29488800	-0.9864946612164354
chr19	29487900	29488900	-1.0429800487593686
chr19	29488000	29489000	-1.7024109078173606
chr19	29488100	29489100	-1.9245569012685484
chr19	29489100	29490100	-0.572857410907353
chr19	29489200	29490200	-0.8693888809468212
chr19	29489300	29490300	-0.9780816893184724
chr19	29489400	29490400	-1.1188096099027338
chr19	29489500	29490500	-0.9810528135342874
chr19	29489600	29490600	-0.8570304781211978
chr19	29489700	29490700	-1.2213473139715163
chr19	29489800	29490800	-1.0108918673550908
chr19	29489900	29490900	-2.2972416852652566
chr19	29490000	29491000	-2.7260284536401125
chr19	29490100	29491100	-2.136224726290392
chr19	29490200	29491200	-1.8225863466115373
chr19	29490300	29491300	-1.7440343510947105
chr19	29490400	29491400	-1.1836404102131597
chr19	29490500	29491500	-1.169402418028875
chr19	29490600	29491600	-1.220569749266108
chr19	29490700	29491700	-0.6109862907801384
chr19	29490800	29491800	-0.1647153556862147
chr19	29490900	29491900	0.20992816209981452
chr19	29491000	29492000	0.559590506806571
chr19	29491100	29492100	0.8916277762412371
chr19	29491200	29492200	0.7327698906998342
chr19	29491300	29492300	0.6867049495228824
chr19	29491400	29492400	0.2579489923517761
chr19	29491500	29492500	0.0038302011923841642
chr19	29491600	29492600	0.18309512432456168
chr19	29492900	29493900	0.03936143018038251
chr19	29493000	29494000	0.5747181032008384
chr19	29493100	29494100	0.8057508996633892
chr19	29493200	29494200	0.18903228720527712
chr19	29493300	29494300	0.10508574138709173
chr19	29494900	29495900	-0.4270042351880509
chr19	29495000	29496000	-0.3977821167764179
chr19	29495100	29496100	-0.3807385129306747
chr19	29495200	29496200	-0.22260675193081209
chr19	29495300	29496300	-0.5426250845680181
chr19	29495400	29496400	0.3495438973487907
chr19	29495500	29496500	0.21775391601096647
chr19	29495600	29496600	0.17547115210089245
chr19	29495700	29496700	0.4398417584563124
chr19	29495800	29496800	0.6739574651389638
chr19	29495900	29496900	1.0017806652125198
chr19	29496000	29497000	0.1871895137134373
chr19	29496100	29497100	-0.11875417234979252
chr19	29496200	29497200	0.4645048608280901
chr19	29496300	29497300	0.482217033233625
chr19	29496400	29497400	-0.11787989547413324
chr19	29496500	29497500	-0.5589225012484986
chr19	29496600	29497600	-0.5932211823924154
chr19	29496700	29497700	-0.9365949401802801
chr19	29496800	29497800	-1.0156725324788105
chr19	29496900	29497900	-1.3016758404230524
chr19	29497600	29498600	1.6284391104375515
chr19	29497700	29498700	0.7751085044315595
chr19	29497800	29498800	0.44706226132752624
chr19	29497900	29498900	0.2581525274023692
chr19	29498000	29499000	0.3128857274444242
chr19	29498100	29499100	0.60035160821421
chr19	29498200	29499200	0.5996854313773843
chr19	29498300	29499300	0.6776742984702707
chr19	29498400	29499400	0.9422271989730474
chr19	29498500	29499500	0.1931645388275864
chr19	29498600	29499600	0.2274094876297099
chr19	29498700	29499700	1.3574046435708786
chr19	29498800	29499800	1.809079485477162
chr19	29498900	29499900	1.783155354074386
chr19	29499000	29500000	1.7369483387295201
chr19	29499100	29500100	1.8344874107942242
chr19	29499200	29500200	2.0489136670441432
chr19	29499300	29500300	1.987467881749278
chr19	29499400	29500400	1.9355999992443769
chr19	29499500	29500500	2.7912348137534284
chr19	29499600	29500600	1.7661215502410634
chr19	29499700	29500700	1.5080016678575554
chr19	29499800	29500800	1.2590664076438831
chr19	29499900	29500900	1.8679121308225608
chr19	29500000	29501000	2.3500569883310876
chr19	29500100	29501100	2.272012871385954
chr19	29500200	29501200	2.1151804304690285
chr19	29500300	29501300	2.156292305228628
chr19	29500400	29501400	1.9104193705246453
chr19	29500500	29501500	1.5208388432176174
chr19	29500600	29501600	2.475962138952424
chr19	29500700	29501700	2.392195515357169
chr19	29500800	29501800	2.471834211591996
chr19	29500900	29501900	1.9315773526497373
chr19	29501000	29502000	1.63951816978159
chr19	29501100	29502100	1.135819249938865
chr19	29501200	29502200	0.9331297296505778
chr19	29501300	29502300	1.3406688395708617
chr19	29501400	29502400	1.4329321201573488
chr19	29501500	29502500	1.1815879476355011
chr19	29501600	29502600	0.8945367180897645
chr19	29501700	29502700	0.7819734016661629
chr19	29501800	29502800	0.6083874337668864
chr19	29501900	29502900	0.3196492418610713
chr19	29502000	29503000	0.13203986113456231
chr19	29502100	29503100	0.2659597053878444
chr19	29502200	29503200	0.1838518408252812
chr19	29502300	29503300	0.2269584049584381
chr19	29502400	29503400	-0.2604845903590195
chr19	29502500	29503500	-0.6364946081963107
chr19	29502600	29503600	-1.1977118177564352
chr19	29502700	29503700	-0.7272013684549213
chr19	29502800	29503800	-0.878878030934553
chr19	29502900	29503900	0.13256040323361548
chr19	29503000	29504000	0.3895247754993314
chr19	29503100	29504100	0.7088972312329342
chr19	29503200	29504200	1.0088334662299197
chr19	29503300	29504300	0.8568353813040336
chr19	29503400	29504400	1.020674120189904
chr19	29503500	29504500	1.7543114045449433
chr19	29503600	29504600	2.59963442666427
chr19	29503700	29504700	2.211555393701711
chr19	29503800	29504800	2.559742637231953
chr19	29503900	29504900	1.8638033589152687
chr19	29504000	29505000	1.6148533790399282
chr19	29504100	29505100	1.943184346008608
chr19	29504200	29505200	1.6030876189789134
chr19	29505000	29506000	-0.7515019747867516
chr19	29505100	29506100	-0.6079185501445064
chr19	29505200	29506200	0.0771019420041384
chr19	29505300	29506300	0.6915670290675813
chr19	29505400	29506400	0.9242315071295668
chr19	29505500	29506500	0.5954580993784124
chr19	29505600	29506600	0.2380415728193468
chr19	29505700	29506700	-0.34113755615601404
chr19	29505800	29506800	-0.5473947854617808
chr19	29505900	29506900	-0.7506707987991399
chr19	29506000	29507000	-1.014403878629231
chr19	29506100	29507100	-1.1263754708289089
chr19	29506200	29507200	-0.8744015779670893
chr19	29506300	29507300	-1.5406464044410615
chr19	29506400	29507400	-2.2635779178425297
chr19	29506500	29507500	-1.5796503600311689
chr19	29506600	29507600	-0.4682997923419959
chr19	29506700	29507700	0.4669534060839917
chr19	29506800	29507800	0.7396963673015096
chr19	29506900	29507900	1.018656142393318
chr19	29507000	29508000	1.100643038598555
chr19	29507100	29508100	0.7564053664471174
chr19	29507200	29508200	-0.32456304308891765
chr19	29507300	29508300	-0.2011529987779085
chr19	29507400	29508400	0.11714917390192447
chr19	29507500	29508500	-0.5981059135730991
chr19	29507600	29508600	-0.7294062536949204
chr19	29507700	29508700	-0.8947930664685869
chr19	29507800	29508800	-0.8354774528873793
chr19	29507900	29508900	-0.8334646592658485
chr19	29508000	29509000	-0.7039175727243345
chr19	29508100	29509100	-0.486229244256511
chr19	29508200	29509200	-0.3017216150749662
chr19	29508300	29509300	-1.0702117886784794
chr19	29508400	29509400	-0.4962506281160514
chr19	29508500	29509500	-0.12893805017846785
chr19	29508600	29509600	-0.5390167343500342
chr19	29508700	29509700	-0.3931914661858831
chr19	29508800	29509800	-0.22690421430791466
chr19	29508900	29509900	0.1605707829175352
chr19	29509000	29510000	-0.4499414859958828
chr19	29509100	29510100	-0.8603758221984131
chr19	29509200	29510200	-1.174167241679168
chr19	29509300	29510300	-0.5720596043862051
chr19	29509400	29510400	-0.9504440975433412
chr19	29509500	29510500	-1.420039495031721
chr19	29509600	29510600	-1.3924729601264565
chr19	29509700	29510700	-1.131265051721719
chr19	29509800	29510800	-1.0814033355869306
chr19	29509900	29510900	-0.8903748517611036
chr19	29510000	29511000	0.12422694897528776
chr19	29510100	29511100	1.0190685121485443
chr19	29510200	29511200	2.0431132013571123
chr19	29510300	29511300	1.8949801497749958
chr19	29510400	29511400	2.391134257164271
chr19	29510500	29511500	2.866942759968689
chr19	29510600	29511600	2.8295262022147933
chr19	29510700	29511700	2.427490835498213
chr19	29514700	29515700	0.6209522907632367
chr19	29514800	29515800	0.7031242962796462
chr19	29514900	29515900	0.5653603288922158
chr19	29515000	29516000	0.996400184548156
chr19	29515100	29516100	0.7564708909075338
chr19	29515200	29516200	1.0499731599223503
chr19	29515300	29516300	0.8984390898112598
chr19	29515400	29516400	0.6250305125810153
chr19	29515500	29516500	0.4416155348285369
chr19	29516300	29517300	0.655195394542712
chr19	29516400	29517400	0.5594307359629036
chr19	29516500	29517500	0.6715704776740088
chr19	29516600	29517600	0.4602693853214562
chr19	29516700	29517700	0.7062848307117224
chr19	29516800	29517800	0.32587049609214624
chr19	29516900	29517900	0.3932135034589195
chr19	29517000	29518000	-0.1563849149916106
chr19	29517100	29518100	-0.5547059588681054
chr19	29517200	29518200	-0.5380776100371822
chr19	29517300	29518300	-0.282273878172611
chr19	29517400	29518400	0.09727454672595122
chr19	29517500	29518500	0.4552303667893173
chr19	29517600	29518600	0.2503827062796794
chr19	29517700	29518700	0.15098873694585524
chr19	29517800	29518800	0.2582355105326958
chr19	29517900	29518900	0.28244978002839183
chr19	29518000	29519000	0.7117010882765666
chr19	29518100	29519100	1.584103340198009
chr19	29523000	29524000	-0.1583846002555455
chr19	29523100	29524100	-0.3924904867988016
chr19	29523200	29524200	-0.3643045083480742
chr19	29523300	29524300	-0.0758050492175336
chr19	29523400	29524400	0.1104594488295476
chr19	29523500	29524500	-0.8482164442740258
chr19	29523600	29524600	-0.6305404585713793
chr19	29523700	29524700	-1.490009086697996
chr19	29523800	29524800	-1.7290532554682572
chr19	29523900	29524900	-0.9209663835463252
chr19	29524000	29525000	-0.7451494066487929
chr19	29524100	29525100	-0.035195799219203634
chr19	29524200	29525200	0.22422637713114674
chr19	29524300	29525300	-0.029874691738821894
chr19	29524400	29525400	-0.10656092022418544
chr19	29525400	29526400	4.1479650023970125
chr19	29525500	29526500	3.9682369793207126
chr19	29525600	29526600	3.5369154039037567
chr19	29525700	29526700	4.0661936539307275
chr19	29525800	29526800	4.630291386800144
chr19	29525900	29526900	4.730054256627777
chr19	29526000	29527000	4.09734525128772
chr19	29526100	29527100	3.77073528513064
chr19	29526200	29527200	3.4147737819446005
chr19	29526300	29527300	2.654628305669453
chr19	29526400	29527400	2.229878536837353
chr19	29526500	29527500	2.745266648594296
chr19	29529800	29530800	1.3051731583567536
chr19	29529900	29530900	1.1813921548451514
chr19	29530000	29531000	0.9096741536603954
chr19	29530100	29531100	0.527373803992979
chr19	29530200	29531200	0.31624078718954424
chr19	29530300	29531300	-0.05487315503612241
chr19	29530400	29531400	-0.662557192588241
chr19	29530500	29531500	-0.7434495459155966
chr19	29530600	29531600	-0.2992792309922141
chr19	29531500	29532500	0.382278763454734
chr19	29531600	29532600	-0.361395028071063
chr19	29531700	29532700	0.03262463568506885
chr19	29531800	29532800	-0.3717983122275982
chr19	29531900	29532900	-0.37332699035916456
chr19	29532000	29533000	-0.08895128147681296
chr19	29532100	29533100	0.18970738890717748
chr19	29532200	29533200	0.3939492202337954
chr19	29532300	29533300	0.03078971979833525
chr19	29532400	29533400	-0.7016911188826189
chr19	29532500	29533500	-1.0867380731527272
chr19	29532600	29533600	-0.5488651254543944
chr19	29532700	29533700	-0.7386960097146563
chr19	29532800	29533800	-0.3063383290159731
chr19	29532900	29533900	-0.17302671035702838
chr19	29533000	29534000	-0.4834011741096676
chr19	29533100	29534100	-0.9327694324484508
chr19	29533900	29534900	1.191997688601547
chr19	29534000	29535000	0.7607088570031928
chr19	29534100	29535100	0.6826929679421819
chr19	29534200	29535200	0.7262792054144738
chr19	29534300	29535300	0.4174373941344556
chr19	29534400	29535400	0.20783191610249974
chr19	29534500	29535500	0.004674889182037088
chr19	29534600	29535600	-0.20326080190654414
chr19	29534700	29535700	-0.7345021074337251
chr19	29534800	29535800	-0.2083537427823493
chr19	29534900	29535900	-0.3716606640198116
chr19	29535000	29536000	0.03954106376194845
chr19	29535100	29536100	0.42311492146718704
chr19	29535200	29536200	0.4417400010952493
chr19	29535300	29536300	0.780608944556672
chr19	29535400	29536400	0.7851598742641339
chr19	29535500	29536500	0.7657256454930578
chr19	29535600	29536600	1.5545652566588737
chr19	29535700	29536700	1.7729050061141092
chr19	29535800	29536800	1.3244330493062515
chr19	29535900	29536900	1.4626214290401154
chr19	29536000	29537000	1.1755238950131168
chr19	29536100	29537100	0.6997420021014028
chr19	29536200	29537200	0.7695730213567636
chr19	29536300	29537300	1.0242995897875449
chr19	29536400	29537400	1.4051756923977043
chr19	29536500	29537500	1.2402446950996755
chr19	29536600	29537600	0.8134647913459825
chr19	29536700	29537700	0.5554588350826587
chr19	29537800	29538800	0.7232537215649196
chr19	29537900	29538900	0.5050993123449861
chr19	29538000	29539000	-0.09548612731462063
chr19	29538100	29539100	0.1881196648411843
chr19	29538200	29539200	0.2596065396302949
chr19	29538300	29539300	1.2644100797257878
chr19	29538400	29539400	1.4739754038843562
chr19	29538500	29539500	1.2626472427523179
chr19	29538600	29539600	1.2255426420451645
chr19	29538700	29539700	1.5304257694195291
chr19	29538800	29539800	1.437956381531459
chr19	29538900	29539900	1.591708060329066
chr19	29539000	29540000	1.2870353971268071
chr19	29539100	29540100	1.315037661831182
chr19	29539200	29540200	0.753097786826864
chr19	29539300	29540300	-0.2041986535340328
chr19	29539800	29540800	-0.06948212252616427
chr19	29539900	29540900	0.021505918127950045
chr19	29540000	29541000	-0.7268478941381378
chr19	29540100	29541100	-1.1208535142439573
chr19	29540200	29541200	-1.5277351235636758
chr19	29540300	29541300	-1.3190286044614363
chr19	29540400	29541400	-1.0982486698898621
chr19	29540500	29541500	-0.855217541434308
chr19	29540600	29541600	-1.0622914664677687
chr19	29540700	29541700	-0.7406800843005154
chr19	29540800	29541800	-1.0839989524087446
chr19	29540900	29541900	-0.6476906730137548
chr19	29542200	29543200	-0.07179472565661425
chr19	29542300	29543300	0.137989758290482
chr19	29542400	29543400	0.487120091924129
chr19	29542500	29543500	0.09940000708106334
chr19	29542600	29543600	0.5110585701725431
chr19	29542700	29543700	0.4703000090309266
chr19	29542800	29543800	0.9363172048782318
chr19	29542900	29543900	1.1432136125370491
chr19	29543000	29544000	1.0570245779620393
chr19	29543100	29544100	0.7104456208870721
chr19	29543200	29544200	2.0284094354939666
chr19	29543300	29544300	2.0858512430182143
chr19	29543400	29544400	2.173259291391076
chr19	29543500	29544500	2.9308441710689306
chr19	29544600	29545600	1.4409215292189697
chr19	29544700	29545700	1.7327117375863734
chr19	29544800	29545800	2.0532342036176714
chr19	29544900	29545900	2.100681495775357
chr19	29545000	29546000	1.887212369258588
chr19	29545100	29546100	1.9974002193317388
chr19	29545200	29546200	1.4665469180362165
chr19	29545300	29546300	1.612138533251
chr19	29545400	29546400	1.0098031935505585
chr19	29545500	29546500	0.9831525553890856
chr19	29545600	29546600	1.05752761472999
chr19	29545700	29546700	0.7280994132319454
chr19	29545800	29546800	0.6623754496260891
chr19	29545900	29546900	1.3964216416632127
chr19	29546000	29547000	1.0941300280504023
chr19	29546100	29547100	0.8835807470065006
chr19	29546200	29547200	0.6893331434253892
chr19	29546300	29547300	0.736983719122417
chr19	29546400	29547400	0.7781652846537727
chr19	29546500	29547500	0.5608547627224271
chr19	29546600	29547600	-0.02324039767487009
chr19	29546700	29547700	-0.6920428203674921
chr19	29546800	29547800	-0.4441927367874853
chr19	29546900	29547900	-1.3275207640046205
chr19	29547000	29548000	-0.3379658634968018
chr19	29547100	29548100	-0.4567093038160612
chr19	29547200	29548200	0.3816477906264452
chr19	29547300	29548300	0.3967190802038784
chr19	29547400	29548400	0.5797356091529721
chr19	29547500	29548500	1.0122066209599223
chr19	29547600	29548600	1.185345048025489
chr19	29547700	29548700	1.939370777340748
chr19	29547800	29548800	2.0400993031126093
chr19	29547900	29548900	2.013938515522269
chr19	29548000	29549000	1.387200885144129
chr19	29548100	29549100	1.3695568400583444
chr19	29548200	29549200	0.3000309087410851
chr19	29548300	29549300	-0.15776557424197324
chr19	29548400	29549400	0.7204850974574588
chr19	29548500	29549500	0.5857001897326678
chr19	29549700	29550700	0.6400009828077102
chr19	29549800	29550800	-0.9026617710208076
chr19	29549900	29550900	-1.1361848076374088
chr19	29550000	29551000	-1.4713370008835376
chr19	29550100	29551100	-1.3723649362546908
chr19	29550200	29551200	-0.9675463528687448
chr19	29550300	29551300	-1.0014575293885235
chr19	29550400	29551400	-1.2335020738651046
chr19	29550500	29551500	-1.7515884609626686
chr19	29550600	29551600	-1.8897482162421595
chr19	29550700	29551700	-1.2693113794566495
chr19	29550800	29551800	-0.6853954504228615
chr19	29550900	29551900	-0.9886941705602056
chr19	29551000	29552000	-0.9513524745470414
chr19	29551100	29552100	-1.018773982671116
chr19	29551200	29552200	-1.3761762405215647
chr19	29551300	29552300	-0.8120963207953494
chr19	29551400	29552400	-0.5603978758651877
chr19	29551500	29552500	-0.0027164620725135236
chr19	29551600	29552600	-0.1313163637093328
chr19	29551700	29552700	-0.5972027155552101
chr19	29551800	29552800	-0.9006256876365742
chr19	29551900	29552900	-0.4940177265152714
chr19	29552000	29553000	-0.5084671214650456
chr19	29552100	29553100	-0.6805139705769517
chr19	29552200	29553200	-0.7643173061189645
chr19	29552300	29553300	-1.3619017536258735
chr19	29552400	29553400	-1.3764284802239553
chr19	29552500	29553500	-1.6458981718084984
chr19	29552600	29553600	-1.520383437221692
chr19	29553300	29554300	-1.3504155061736265
chr19	29553400	29554400	-1.1130528559992732
chr19	29553500	29554500	-1.4415308333670378
chr19	29553600	29554600	-1.3025023440389576
chr19	29553700	29554700	-1.1559989189460422
chr19	29553800	29554800	-1.1615809539812434
chr19	29553900	29554900	-1.0726719621286709
chr19	29554000	29555000	-0.637773913657465
chr19	29554100	29555100	-0.6675067620137993
chr19	29554200	29555200	-0.8973804965780499
chr19	29554300	29555300	-1.1546734927574986
chr19	29554400	29555400	-1.6758853984479019
chr19	29554500	29555500	-1.342417228318749
chr19	29556100	29557100	-2.2563315442718634
chr19	29556200	29557200	-2.1369854763685407
chr19	29556300	29557300	-1.9891093143021847
chr19	29556400	29557400	-2.2227986596949694
chr19	29556500	29557500	-2.2307361723099266
chr19	29556600	29557600	-2.325191919481549
chr19	29556700	29557700	-1.8617098004337205
chr19	29557200	29558200	-2.3004003770753343
chr19	29557300	29558300	-2.708618325762424
chr19	29557400	29558400	-1.4790375823749744
chr19	29557500	29558500	-1.1704974020973222
chr19	29557700	29558700	-0.8339919336137672
chr19	29557800	29558800	-0.4141214349651052
chr19	29557900	29558900	-0.3161790456703925
chr19	29558000	29559000	-0.39631356269119344
chr19	29558100	29559100	-0.5189101460586735
chr19	29558200	29559200	-0.18383453769632674
chr19	29558300	29559300	0.8304858370049901
chr19	29558400	29559400	0.13755109002439736
chr19	29558500	29559500	0.08228135558981861
chr19	29558600	29559600	-0.3181262996554067
chr19	29558700	29559700	-0.2196241735846761
chr19	29558800	29559800	-0.7550640466974976
chr19	29558900	29559900	-0.12431570209258792
chr19	29559000	29560000	0.1841185558674396
chr19	29559100	29560100	0.3075874486878925
chr19	29559200	29560200	-0.10237318145368234
chr19	29559300	29560300	-0.8190926797281014
chr19	29559400	29560400	-0.23452960736836856
chr19	29559500	29560500	-0.5821174188461882
chr19	29559600	29560600	-0.2422699318766309
chr19	29559700	29560700	-0.1982430393595748
chr19	29559800	29560800	-0.04498582238791046
chr19	29559900	29560900	-0.249309958806794
chr19	29560000	29561000	0.43906260300066585
chr19	29560100	29561100	0.5001413325512218
chr19	29560200	29561200	1.0518735951687703
chr19	29560300	29561300	1.3254873505336398
chr19	29560400	29561400	0.7458562696161235
chr19	29560500	29561500	0.7893636991516051
chr19	29560600	29561600	0.591241789652376
chr19	29560700	29561700	0.7153794227692595
chr19	29560800	29561800	1.4007021886007591
chr19	29560900	29561900	1.68827588363804
chr19	29561000	29562000	1.0275125159420586
chr19	29561100	29562100	1.216611340627126
chr19	29561200	29562200	1.0514060389142352
chr19	29561300	29562300	1.2005072249893392
chr19	29561400	29562400	0.6939330826513878
chr19	29561500	29562500	1.4898092735846238
chr19	29561600	29562600	1.6112035600616328
chr19	29561700	29562700	1.5246360274417965
chr19	29561800	29562800	0.4997234152424146
chr19	29561900	29562900	0.3806690120544123
chr19	29562000	29563000	0.7473317668090642
chr19	29562100	29563100	0.016527956979481194
chr19	29562200	29563200	-0.0851524585983379
chr19	29562300	29563300	-0.3487207958616164
chr19	29562400	29563400	0.23637625855950106
chr19	29562500	29563500	-0.6721132211302145
chr19	29562600	29563600	-1.1202269453168578
chr19	29562700	29563700	-1.49747215168378
chr19	29562800	29563800	-0.5605988869241404
chr19	29562900	29563900	-0.3588409360289261
chr19	29563000	29564000	-0.6085567198618069
chr19	29563100	29564100	-0.5022777398588005
chr19	29563200	29564200	0.006150863817802011
chr19	29563300	29564300	-0.13902911733055218
chr19	29563400	29564400	0.5636471926245317
chr19	29563500	29564500	0.9493327172073296
chr19	29563600	29564600	1.4268865398104065
chr19	29563700	29564700	1.6741150501398376
chr19	29563800	29564800	1.5659248795555616
chr19	29563900	29564900	1.1645984529748732
chr19	29564000	29565000	1.2482879466679127
chr19	29564100	29565100	1.1524004584634828
chr19	29564200	29565200	0.5226272259248641
chr19	29564300	29565300	0.11166892482498812
chr19	29564400	29565400	-0.22584108965728444
chr19	29564500	29565500	0.11953751115561695
chr19	29564600	29565600	0.27403851780980576
chr19	29564700	29565700	-0.015111150365504991
chr19	29564800	29565800	-0.31379950606462226
chr19	29564900	29565900	-0.4191441218422453
chr19	29565000	29566000	-0.25714933591164524
chr19	29565100	29566100	0.007200974647457199
chr19	29567700	29568700	0.7096806718128708
chr19	29567800	29568800	1.1245349108613951
chr19	29567900	29568900	1.1656781077534533
chr19	29568000	29569000	1.6616221576019266
chr19	29568100	29569100	1.4054843726810289
chr19	29568200	29569200	0.4862386882605748
chr19	29568300	29569300	0.5517629478181281
chr19	29568800	29569800	0.012366310895191322
chr19	29569000	29570000	-0.08755815206526371
chr19	29569100	29570100	-0.20577903293852287
chr19	29569200	29570200	0.1996524142035388
chr19	29570800	29571800	1.0716271066261618
chr19	29570900	29571900	2.3157849778484683
chr19	29571000	29572000	1.9044446351369135
chr19	29571100	29572100	1.8469400658069763
chr19	29571200	29572200	1.8035555186074683
chr19	29571300	29572300	1.6261995170628818
chr19	29571400	29572400	1.4102887966798048
chr19	29571500	29572500	1.0683800371395418
chr19	29571600	29572600	1.181522560731177
chr19	29571700	29572700	0.8923660655235457
chr19	29571800	29572800	0.7234330235929014
chr19	29571900	29572900	0.07259311620760706
chr19	29572000	29573000	-0.9637978959043562
chr19	29572100	29573100	-0.6764751558083812
chr19	29572200	29573200	-0.4706219122857601
chr19	29572300	29573300	-0.34734447946502583
chr19	29572400	29573400	-0.2594996090604209
chr19	29572500	29573500	-0.2962963740219503
chr19	29572600	29573600	-0.519133414017581
chr19	29572700	29573700	-0.4769478772037374
chr19	29572800	29573800	-0.7353890555226764
chr19	29572900	29573900	-0.8723175001638269
chr19	29573000	29574000	1.0008696173715816
chr19	29573100	29574100	0.859636534580448
chr19	29574900	29575900	0.20909976829754695
chr19	29575000	29576000	-0.27318178461828685
chr19	29575100	29576100	-0.4675319820422383
chr19	29575200	29576200	-0.6750594994901773
chr19	29575300	29576300	-0.525252307833277
chr19	29575400	29576400	-1.1406068683650503
chr19	29575500	29576500	-1.0793475357949764
chr19	29575600	29576600	-1.2269090138668943
chr19	29575700	29576700	-1.3071440554295393
chr19	29575800	29576800	-0.6496658475838095
chr19	29575900	29576900	-0.5980093684118891
chr19	29576000	29577000	-0.3800180421681677
chr19	29576100	29577100	-0.18044116506664126
chr19	29576200	29577200	-0.03400329915084981
chr19	29576300	29577300	0.11520412526239215
chr19	29576400	29577400	0.638289667041694
chr19	29576500	29577500	0.4662536687494436
chr19	29576600	29577600	0.6405548314485487
chr19	29576700	29577700	0.6338303640047571
chr19	29576800	29577800	0.10064765772281677
chr19	29576900	29577900	0.7637866639621955
chr19	29577000	29578000	1.0428888427083587
chr19	29577400	29578400	1.4592854130415118
chr19	29577500	29578500	1.9900025880871028
chr19	29577600	29578600	2.33024306854723
chr19	29577700	29578700	2.4279243479939088
chr19	29577800	29578800	2.500546427014873
chr19	29577900	29578900	2.2754578407020687
chr19	29578000	29579000	2.526416749107342
chr19	29578100	29579100	2.7405536940449817
chr19	29578200	29579200	2.551038091227641
chr19	29578300	29579300	2.523578462251846
chr19	29578400	29579400	2.244051850459708
chr19	29578500	29579500	1.6455852597268492
chr19	29578600	29579600	1.1517604877230403
chr19	29578700	29579700	0.7317103693038947
chr19	29578800	29579800	0.5312492917719795
chr19	29578900	29579900	0.422371929265738
chr19	29579000	29580000	0.043668215263739915
chr19	29579100	29580100	-0.22674486370666144
chr19	29579200	29580200	0.4574098601530034
chr19	29579300	29580300	0.6966920389168225
chr19	29579400	29580400	0.7588926055211033
chr19	29579700	29580700	0.3864538169436981
chr19	29579800	29580800	0.4696145991309826
chr19	29579900	29580900	0.5570675134089917
chr19	29580000	29581000	0.2393480633318388
chr19	29580100	29581100	0.08884945837142863
chr19	29580200	29581200	0.21476467569821386
chr19	29580300	29581300	-0.3986808970504103
chr19	29580400	29581400	-0.2767772920244209
chr19	29580500	29581500	-0.3272290708381297
chr19	29580600	29581600	0.05554229776450912
chr19	29580700	29581700	0.4750398796114992
chr19	29580800	29581800	0.4823164481383744
chr19	29580900	29581900	0.3263051221075377
chr19	29581000	29582000	0.62123444914421
chr19	29582600	29583600	-1.3592699355088111
chr19	29582700	29583700	-1.4179208483115862
chr19	29582800	29583800	-1.381464471384682
chr19	29582900	29583900	-1.4398370653445631
chr19	29583000	29584000	-1.4380753177984504
chr19	29583100	29584100	-1.222320688653486
chr19	29583200	29584200	-1.605937783317384
chr19	29583300	29584300	-3.0531318917756116
chr19	29583400	29584400	-3.0548772733503378
chr19	29583500	29584500	-2.5592122811223708
chr19	29583600	29584600	-2.3193269181609675
chr19	29583700	29584700	-1.6426792239976649
chr19	29583800	29584800	-1.5766549907101968
chr19	29583900	29584900	-1.2220789040195974
chr19	29584000	29585000	-1.3261820900117747
chr19	29584100	29585100	-1.6299261181599876
chr19	29584200	29585200	-1.7607496689417077
chr19	29584300	29585300	-0.8904134846618216
chr19	29584400	29585400	-0.8231075881858537
chr19	29584500	29585500	-1.075845792748896
chr19	29585600	29586600	0.15864313603927532
chr19	29585700	29586700	0.4568855036552537
chr19	29585800	29586800	0.003943542859974515
chr19	29585900	29586900	-0.3258547143770076
chr19	29586000	29587000	-0.7142486622840077
chr19	29586100	29587100	-0.5640489000709173
chr19	29586200	29587200	-0.7221992969897103
chr19	29586300	29587300	-0.9224531615997196
chr19	29586400	29587400	-0.9082159487526624
chr19	29586500	29587500	-1.0012819400287634
chr19	29586600	29587600	-1.4139695000536598
chr19	29586700	29587700	-1.3941874429930852
chr19	29586800	29587800	-0.18479676439545464
chr19	29586900	29587900	0.4468386222970769
chr19	29587000	29588000	1.1522516465494361
chr19	29587100	29588100	0.4898253591462355
chr19	29587200	29588200	0.790024625086804
chr19	29587300	29588300	1.4154519593139594
chr19	29587400	29588400	0.6980775257526417
chr19	29587500	29588500	0.5291940258031159
chr19	29587600	29588600	0.42768111427282585
chr19	29587700	29588700	0.3766087014916971
chr19	29587800	29588800	-0.4112333432727713
chr19	29587900	29588900	-0.9907757263836092
chr19	29588000	29589000	-1.420419538247906
chr19	29588100	29589100	-1.5774508522230861
chr19	29588200	29589200	-2.186791489664464
chr19	29588300	29589300	-1.950622089089904
chr19	29588400	29589400	-1.4422268491448609
chr19	29588500	29589500	-1.2999279693624497
chr19	29588600	29589600	-1.25929284378916
chr19	29588700	29589700	-1.0285966240857134
chr19	29588800	29589800	-0.8167785906683959
chr19	29588900	29589900	-0.4605603895750303
chr19	29589000	29590000	-0.8309291057908431
chr19	29589100	29590100	-1.6785096153951444
chr19	29589200	29590200	-0.5258304952013942
chr19	29589300	29590300	-1.0228466454261604
chr19	29589400	29590400	-0.9912570570577246
chr19	29589500	29590500	-0.925962483961914
chr19	29589600	29590600	-0.9306479863296364
chr19	29589700	29590700	-0.8855860515334728
chr19	29589800	29590800	-0.8649775440561631
chr19	29591800	29592800	-0.07553096282508608
chr19	29591900	29592900	-0.4275085934395796
chr19	29592000	29593000	-0.8253494912606538
chr19	29592100	29593100	-1.4506644211084054
chr19	29592200	29593200	-2.034466278155364
chr19	29592300	29593300	-1.602127332912843
chr19	29593400	29594400	0.1931045789373277
chr19	29593500	29594500	0.18524156060764907
chr19	29593600	29594600	0.16130467909128215
chr19	29593700	29594700	0.7550609050704938
chr19	29593800	29594800	0.8074776635902847
chr19	29593900	29594900	1.0610700356527698
chr19	29594000	29595000	-0.115619586279475
chr19	29594100	29595100	0.2585716713479414
chr19	29594200	29595200	0.4732586209773652
chr19	29594300	29595300	0.3874962476791213
chr19	29594400	29595400	0.19394704287029446
chr19	29594500	29595500	0.3720262318167653
chr19	29594600	29595600	0.2874061086132493
chr19	29594700	29595700	0.19266087292334333
chr19	29594800	29595800	-0.5149536950103685
chr19	29594900	29595900	-1.086629939066508
chr19	29595000	29596000	-0.003280087032814974
chr19	29595100	29596100	-0.9019148501127612
chr19	29595200	29596200	-1.4383207524129642
chr19	29595300	29596300	-1.1996104016146427
chr19	29595400	29596400	-0.6156790820989256
chr19	29595500	29596500	-0.7376186511884489
chr19	29595600	29596600	0.08110669727398437
chr19	29595700	29596700	0.2105117230022128
chr19	29595800	29596800	0.6258337898254602
chr19	29595900	29596900	0.8811587530650534
chr19	29596000	29597000	0.5413849660686716
chr19	29596100	29597100	0.907196435062653
chr19	29596200	29597200	1.1458006745061946
chr19	29596300	29597300	1.267315267413357
chr19	29596400	29597400	0.766028871163178
chr19	29596500	29597500	0.9724082322377016
chr19	29596600	29597600	0.2595044487821021
chr19	29596700	29597700	0.08517209578795834
chr19	29597000	29598000	0.7323789837411088
chr19	29597100	29598100	0.4810123116273098
chr19	29597200	29598200	1.846098471033412
chr19	29597300	29598300	1.4702675048011262
chr19	29597400	29598400	1.4791249807701996
chr19	29597500	29598500	1.4991783005294568
chr19	29597600	29598600	0.8649963665456409
chr19	29597700	29598700	0.9061395618869356
chr19	29597800	29598800	0.9619043937406202
chr19	29597900	29598900	0.20853354901835733
chr19	29598000	29599000	0.1525354737821105
chr19	29598100	29599100	0.3600142287379655
chr19	29599200	29600200	-1.6376897137647548
chr19	29599300	29600300	-1.946345308996153
chr19	29599400	29600400	-1.9939799357039207
chr19	29599500	29600500	-1.589926588886416
chr19	29599600	29600600	-1.6440860116748637
chr19	29599700	29600700	-2.021773899526902
chr19	29599800	29600800	-1.7697972102748258
chr19	29599900	29600900	-1.9405901415684992
chr19	29600000	29601000	-2.534731065238639
chr19	29600100	29601100	-2.5621081719762984
chr19	29600200	29601200	-1.5445657442398733
chr19	29600300	29601300	-1.2681744412232965
chr19	29600400	29601400	-1.143306587649182
chr19	29600500	29601500	-1.6316383203112437
chr19	29600600	29601600	-1.4759184365256437
chr19	29600700	29601700	-0.8835742011321146
chr19	29600800	29601800	-0.9523007962409068
chr19	29600900	29601900	-0.4199636963515664
chr19	29602100	29603100	0.8946579357063141
chr19	29602200	29603200	1.1400512063531647
chr19	29602300	29603300	0.5300853816778127
chr19	29602400	29603400	0.08879097976200914
chr19	29602500	29603500	-0.4417803361900237
chr19	29602600	29603600	-0.04042133576362717
chr19	29602700	29603700	-0.3665327909367703
chr19	29602800	29603800	-0.7878916574205298
chr19	29602900	29603900	-1.5865605987617022
chr19	29603000	29604000	-2.111582032753283
chr19	29603100	29604100	-2.011438157171039
chr19	29603200	29604200	-2.1551281077795554
chr19	29603300	29604300	-1.7303284235029668
chr19	29603400	29604400	-1.1992787967284977
chr19	29603500	29604500	-0.3966310422211209
chr19	29603600	29604600	-0.3318205329468747
chr19	29603700	29604700	-0.6498101446881379
chr19	29603800	29604800	-0.8879059938922316
chr19	29603900	29604900	-0.8328787874759929
chr19	29604000	29605000	-1.1668416650552043
chr19	29604100	29605100	-1.1275576254558997
chr19	29604200	29605200	-0.8695594974578209
chr19	29604300	29605300	-0.3467083231742637
chr19	29604400	29605400	-0.3435801798861837
chr19	29604500	29605500	-0.3309699940080958
chr19	29604600	29605600	-1.1362643374090522
chr19	29604700	29605700	-0.92772920518157
chr19	29604800	29605800	-1.0111389363730754
chr19	29604900	29605900	-1.4767128241119385
chr19	29605000	29606000	-1.0249606212486084
chr19	29605100	29606100	-1.0642138259957301
chr19	29605200	29606200	-1.1204940205796328
chr19	29605300	29606300	-1.2058328307304678
chr19	29605400	29606400	-1.6481870807898418
chr19	29605500	29606500	-1.1729717143007072
chr19	29605600	29606600	0.2879592102504145
chr19	29605700	29606700	0.141192359611389
chr19	29605800	29606800	0.6309686896900948
chr19	29605900	29606900	0.8960850064913727
chr19	29606000	29607000	0.8282336949666496
chr19	29606100	29607100	0.7189629722592149
chr19	29606200	29607200	0.2963076985434948
chr19	29606300	29607300	-0.15572928380663872
chr19	29606400	29607400	0.4335373486297861
chr19	29606500	29607500	0.3283409582626741
chr19	29606600	29607600	-0.40290704100062585
chr19	29606700	29607700	-0.10994753472703807
chr19	29606800	29607800	-0.1419281400315092
chr19	29606900	29607900	0.20888617173110452
chr19	29607000	29608000	0.08338038876791767
chr19	29607100	29608100	0.5608354829851881
chr19	29607200	29608200	-0.12986331492292189
chr19	29608300	29609300	0.3880440849828225
chr19	29608400	29609400	0.36823560657488896
chr19	29608500	29609500	0.300083502111802
chr19	29608600	29609600	0.2675236825430387
chr19	29608700	29609700	0.8169793837955638
chr19	29611600	29612600	1.9236888879415344
chr19	29611700	29612700	1.8382182470352324
chr19	29611800	29612800	1.9582376004789912
chr19	29611900	29612900	2.1336474346588474
chr19	29612000	29613000	2.2802961755056517
chr19	29612100	29613100	2.310974714346725
chr19	29612200	29613200	2.2822464072741546
chr19	29612300	29613300	1.732890563365528
chr19	29614000	29615000	0.39802456159094163
chr19	29614100	29615100	0.21760803595248374
chr19	29614200	29615200	0.4110470189641785
chr19	29615300	29616300	-0.2605653075987042
chr19	29615400	29616400	-0.5552837790769962
chr19	29620800	29621800	0.9542601248719578
chr19	29620900	29621900	0.77852274568795
chr19	29623800	29624800	2.174726381945742
chr19	29623900	29624900	2.2882054143293176
chr19	29624000	29625000	2.290833185209899
chr19	29624900	29625900	2.170075378392617
chr19	29625000	29626000	2.514220813829398
chr19	29625100	29626100	2.8789814748716034
chr19	29625200	29626200	2.8527191687471007
chr19	29625300	29626300	2.6391300283749333
chr19	29625400	29626400	2.8015578514726074
chr19	29625500	29626500	2.844632369759496
chr19	29625600	29626600	2.7476130463170745
chr19	29625700	29626700	3.0396476570888087
chr19	29626200	29627200	-0.4852099511788949
chr19	29626300	29627300	-0.5869602653037141
chr19	29627400	29628400	0.024809313529204152
chr19	29627500	29628500	0.6287113553301127
chr19	29627600	29628600	0.5730982128240736
chr19	29627700	29628700	0.6284690576701857
chr19	29627800	29628800	1.049003169439548
chr19	29627900	29628900	1.8134808519454015
chr19	29628000	29629000	1.4612653730941614
chr19	29628100	29629100	1.7315415576271695
chr19	29628200	29629200	2.156318042112588
chr19	29628300	29629300	2.1358601170603326
chr19	29628400	29629400	2.079169408414264
chr19	29628500	29629500	1.7712956102522477
chr19	29628600	29629600	1.4624184044652413
chr19	29628700	29629700	1.2823032725180952
chr19	29628800	29629800	0.960316237878016
chr19	29628900	29629900	0.3932663145195786
chr19	29629000	29630000	0.8622743348156254
chr19	29629100	29630100	0.6290391739051161
chr19	29629200	29630200	0.5023964603999244
chr19	29629300	29630300	0.41035431587912585
chr19	29629400	29630400	0.3542272440899435
chr19	29629500	29630500	0.081850718343768
chr19	29629600	29630600	0.11009503421985256
chr19	29629700	29630700	-0.13830050348691256
chr19	29629800	29630800	-0.204697419013155
chr19	29630400	29631400	-0.21092568322210328
chr19	29630500	29631500	-0.2967159711615222
chr19	29630600	29631600	-0.1264555668599798
chr19	29630700	29631700	0.6823345290508497
chr19	29630800	29631800	1.2835621184168668
chr19	29630900	29631900	1.556599662833991
chr19	29631000	29632000	1.4845138701102418
chr19	29631100	29632100	1.648742303028912
chr19	29631200	29632200	1.4061592630935258
chr19	29631300	29632300	1.6556604119111515
chr19	29631400	29632400	1.8883317684265584
chr19	29631500	29632500	1.9934782023556672
chr19	29631600	29632600	2.263378901965313
chr19	29631700	29632700	1.7724380068916417
chr19	29631800	29632800	1.5002914479863425
chr19	29631900	29632900	1.383454114140794
chr19	29632000	29633000	1.4036162313792633
chr19	29632100	29633100	1.6452533178452542
chr19	29632200	29633200	2.0881670828880474
chr19	29632300	29633300	2.028421311035341
chr19	29632400	29633400	1.8005293298564005
chr19	29632800	29633800	1.1466893274795191
chr19	29632900	29633900	0.6105655791508225
chr19	29633000	29634000	1.059679924006002
chr19	29633100	29634100	0.7675275867341383
chr19	29633200	29634200	0.6720900135967334
chr19	29633300	29634300	0.5813052509533192
chr19	29633400	29634400	0.5491551808997407
chr19	29633500	29634500	0.2891056520618534
chr19	29633600	29634600	0.263755968499497
chr19	29633700	29634700	0.5144311229420461
chr19	29635200	29636200	1.918912444701521
chr19	29635300	29636300	0.8111756947344441
chr19	29635400	29636400	1.0718862511595817
chr19	29635500	29636500	1.1726701381755154
chr19	29635600	29636600	1.1153553640401024
chr19	29635700	29636700	1.1402583098498191
chr19	29635800	29636800	1.3720578588212242
chr19	29635900	29636900	1.193276853314087
chr19	29636000	29637000	0.7790041843414949
chr19	29636100	29637100	0.5028475584891641
chr19	29636200	29637200	0.2369026284387644
chr19	29636300	29637300	0.9756435700114616
chr19	29636400	29637400	0.7261937007551337
chr19	29636500	29637500	1.1011018612390482
chr19	29636600	29637600	1.4652383031922238
chr19	29636700	29637700	1.3313506865091091
chr19	29636800	29637800	1.0627674072237585
chr19	29636900	29637900	1.172585532785892
chr19	29637000	29638000	2.067919929810543
chr19	29637100	29638100	2.0155828740820647
chr19	29637200	29638200	2.602281675015354
chr19	29637300	29638300	2.2328926327633467
chr19	29637400	29638400	2.1671842553277822
chr19	29637500	29638500	2.0616920423237057
chr19	29637600	29638600	1.9002476485762003
chr19	29637700	29638700	2.1960677649880402
chr19	29638800	29639800	0.7939601107077203
chr19	29638900	29639900	0.9550143404250208
chr19	29639000	29640000	0.6127795885754016
chr19	29639100	29640100	0.7538617721065759
chr19	29639200	29640200	0.8313760562694229
chr19	29639300	29640300	0.7108613822579087
chr19	29639400	29640400	0.2345545408879376
chr19	29639500	29640500	-1.2845191809084524
chr19	29639600	29640600	-1.7321208883165715
chr19	29640700	29641700	-0.691748110360209
chr19	29640800	29641800	-0.2529957264250381
chr19	29640900	29641900	0.07592472971498324
chr19	29641000	29642000	0.9820535057674927
chr19	29641100	29642100	1.5396741497922557
chr19	29641200	29642200	1.8571226922908888
chr19	29641300	29642300	2.628380321168085
chr19	29641400	29642400	2.93877602633666
chr19	29641500	29642500	3.0390864125484107
chr19	29641600	29642600	2.5933983750619576
chr19	29642600	29643600	1.9874877934338049
chr19	29642700	29643700	1.6285803915339083
chr19	29642800	29643800	1.8938444067503435
chr19	29642900	29643900	1.5646562695697248
chr19	29643000	29644000	1.9678806131013276
chr19	29643100	29644100	1.4562763494397306
chr19	29643200	29644200	1.3831237784924106
chr19	29643300	29644300	0.9425904164176664
chr19	29643400	29644400	0.7809828609950491
chr19	29643500	29644500	0.4788681041556581
chr19	29643600	29644600	0.6220388008218675
chr19	29644700	29645700	2.2525976850744884
chr19	29644800	29645800	2.5278478042194297
chr19	29644900	29645900	2.2420578857465263
chr19	29645000	29646000	2.138928963491859
chr19	29645100	29646100	2.308501345184844
chr19	29645200	29646200	1.9611936290388141
chr19	29645300	29646300	1.9594335623634136
chr19	29645400	29646400	1.7397971859036208
chr19	29645500	29646500	1.7737554803865323
chr19	29645600	29646600	2.0349200619739416
chr19	29645700	29646700	1.555050906962974
chr19	29645800	29646800	1.1725648236562292
chr19	29647000	29648000	0.060349475776775074
chr19	29647100	29648100	0.20394050082995774
chr19	29647200	29648200	0.1352286149963586
chr19	29647300	29648300	-0.007754322236548214
chr19	29647400	29648400	-0.03743127300239996
chr19	29647500	29648500	-0.4222094526580934
chr19	29647600	29648600	0.008566076364049092
chr19	29647700	29648700	-0.05103145342821712
chr19	29647800	29648800	0.10485047535486547
chr19	29647900	29648900	0.03162471178697299
chr19	29648000	29649000	0.46578409400861764
chr19	29648100	29649100	0.2771464470796981
chr19	29648200	29649200	0.4891791605843631
chr19	29648300	29649300	0.4307821607449317
chr19	29648400	29649400	0.3235068710979112
chr19	29649600	29650600	-1.7092421606016923
chr19	29649700	29650700	-1.1084984976758472
chr19	29649800	29650800	-1.4930254259040496
chr19	29649900	29650900	-1.6488873743701005
chr19	29650000	29651000	-1.6735220526158539
chr19	29650100	29651100	-1.5956745897536444
chr19	29651200	29652200	-0.8433324770526204
chr19	29651300	29652300	-1.0751417625160435
chr19	29651400	29652400	-1.1886607344087732
chr19	29651500	29652500	-1.2609287660602135
chr19	29651600	29652600	-0.8451186424346366
chr19	29651700	29652700	-0.6005022605139319
chr19	29651800	29652800	-0.7122062968369042
chr19	29651900	29652900	-0.8555610363776441
chr19	29652000	29653000	-0.15280201220758868
chr19	29652100	29653100	0.08126448850322464
chr19	29652200	29653200	0.2790619993424105
chr19	29652300	29653300	1.0750160839798812
chr19	29652400	29653400	1.7917129230495834
chr19	29652500	29653500	1.6428771485671336
chr19	29652600	29653600	1.1869191240590404
chr19	29652700	29653700	0.9189874866973156
chr19	29652800	29653800	0.6568875459591917
chr19	29652900	29653900	0.08427701224657039
chr19	29653000	29654000	-0.5104868209085615
chr19	29653100	29654100	-0.9371579294294252
chr19	29653200	29654200	-1.039405166934612
chr19	29653300	29654300	-1.0865877129089003
chr19	29653400	29654400	-1.9587733955623363
chr19	29653500	29654500	-1.8934519608499485
chr19	29653600	29654600	-2.6547618902735843
chr19	29653700	29654700	-2.5153953827787268
chr19	29653800	29654800	-2.9703702302735104
chr19	29653900	29654900	-1.7471636390061611
chr19	29654000	29655000	-0.9889974905147273
chr19	29654100	29655100	-1.0691707724580188
chr19	29654200	29655200	-1.0716006409094865
chr19	29654300	29655300	-1.1985695278277368
chr19	29654400	29655400	-0.8817738718317975
chr19	29654500	29655500	-1.6075600413730915
chr19	29654600	29655600	-1.2668327256147858
chr19	29654700	29655700	-1.0743011778987153
chr19	29654800	29655800	-0.5979827595497279
chr19	29654900	29655900	-0.8659331845974482
chr19	29655000	29656000	-1.1393086163222697
chr19	29655100	29656100	-0.3833534761448858
chr19	29655200	29656200	0.1797125766801487
chr19	29655300	29656300	0.03742756332360462
chr19	29655400	29656400	0.4929551376497428
chr19	29655500	29656500	0.42906367390404704
chr19	29655600	29656600	0.5884753920331183
chr19	29655700	29656700	0.12645041419940956
chr19	29655800	29656800	0.3744810379712737
chr19	29656400	29657400	-2.3510574033607874
chr19	29656500	29657500	-1.5969449182987958
chr19	29656600	29657600	-1.2678587274710649
chr19	29656700	29657700	-0.42353327055017664
chr19	29656800	29657800	-0.3525658640906155
chr19	29656900	29657900	0.4351908335650023
chr19	29657000	29658000	1.4565512603860196
chr19	29657100	29658100	1.7232593973424668
chr19	29657200	29658200	2.42952149738504
chr19	29657300	29658300	2.477427318377498
chr19	29657400	29658400	2.6494449685098656
chr19	29657500	29658500	2.9051839607600294
chr19	29657600	29658600	3.2409902861724813
chr19	29657700	29658700	2.9291465030274995
chr19	29657800	29658800	2.83353168435714
chr19	29657900	29658900	3.0101860203051056
chr19	29658000	29659000	3.024918582077588
chr19	29658500	29659500	2.169755927668206
chr19	29658600	29659600	1.8684612258580555
chr19	29658700	29659700	1.8926309523572564
chr19	29658800	29659800	1.7154477454523596
chr19	29658900	29659900	0.5329526249021468
chr19	29659000	29660000	-0.0473786006717515
chr19	29659100	29660100	-0.09746690062021687
chr19	29659200	29660200	0.8141902047788344
chr19	29659300	29660300	0.5955478883202545
chr19	29659400	29660400	0.5405796068909179
chr19	29659500	29660500	0.4596733409493386
chr19	29659600	29660600	0.8648932077466395
chr19	29659700	29660700	0.15837156651299786
chr19	29659800	29660800	0.4842791515846204
chr19	29659900	29660900	1.2781648141292816
chr19	29660000	29661000	1.5532020190227702
chr19	29660100	29661100	1.7964138134161476
chr19	29660200	29661200	1.6507063453704345
chr19	29660300	29661300	1.7662647782300782
chr19	29660400	29661400	1.8087696148126984
chr19	29660500	29661500	2.0325602879591806
chr19	29660600	29661600	1.6129749009155157
chr19	29660700	29661700	1.9698408517393569
chr19	29660800	29661800	2.15927564135858
chr19	29660900	29661900	2.02426371532323
chr19	29661000	29662000	1.8479546098326747
chr19	29661100	29662100	1.6303026557350908
chr19	29661200	29662200	1.0793264239292684
chr19	29661300	29662300	0.8461285657090459
chr19	29661400	29662400	0.7688147689178033
chr19	29661500	29662500	0.31851901468119537
chr19	29662300	29663300	1.672646811034489
chr19	29662400	29663400	1.356903209650395
chr19	29662500	29663500	1.6383164928016192
chr19	29662600	29663600	1.653705451855002
chr19	29662700	29663700	1.4634792265517291
chr19	29662800	29663800	1.4816000505804587
chr19	29662900	29663900	1.496515811713926
chr19	29663000	29664000	1.6546437759265666
chr19	29663100	29664100	1.7613683130082975
chr19	29663200	29664200	0.9848289327762776
chr19	29663300	29664300	0.4356095399774518
chr19	29663800	29664800	-0.09835500554094308
chr19	29663900	29664900	-0.3751571925244114
chr19	29664000	29665000	-0.42067145285243507
chr19	29664100	29665100	0.09602588364795904
chr19	29664200	29665200	0.8379778071851353
chr19	29664300	29665300	1.287276641795376
chr19	29664400	29665400	0.27728982253236123
chr19	29664500	29665500	0.8315491707788143
chr19	29664600	29665600	1.1819411072659531
chr19	29664700	29665700	1.9197686549954232
chr19	29664800	29665800	1.9954095596689847
chr19	29664900	29665900	2.2019705963528082
chr19	29665000	29666000	2.657664974394643
chr19	29665100	29666100	2.681383512139332
chr19	29665200	29666200	1.750860850234406
chr19	29665300	29666300	1.834842464231855
chr19	29665400	29666400	3.854666761567005
chr19	29665500	29666500	3.8219778007043934
chr19	29665600	29666600	3.681132811411656
chr19	29665700	29666700	3.199914410143521
chr19	29665800	29666800	2.6868386517875726
chr19	29665900	29666900	2.3599473691666257
chr19	29666000	29667000	2.248939512305147
chr19	29666100	29667100	2.120037456098492
chr19	29666200	29667200	2.5779004377121995
chr19	29666300	29667300	2.0570372214626067
chr19	29666400	29667400	1.9541342792172085
chr19	29666500	29667500	2.1417116321011465
chr19	29666600	29667600	2.4989075621282537
chr19	29666700	29667700	2.9623248448022035
chr19	29666800	29667800	3.449937909946509
chr19	29667900	29668900	0.23686332116554465
chr19	29668000	29669000	0.8244756112887245
chr19	29668100	29669100	1.3037026344098142
chr19	29668200	29669200	1.7616585578621455
chr19	29668300	29669300	1.873320257352962
chr19	29668400	29669400	2.3662977915245844
chr19	29668500	29669500	3.207547719689509
chr19	29668600	29669600	3.77967192142796
chr19	29668700	29669700	3.1818032708981083
chr19	29668800	29669800	3.192612165308656
chr19	29668900	29669900	3.3302431433756867
chr19	29669000	29670000	3.0518333001591254
chr19	29669100	29670100	2.435620944266473
chr19	29669200	29670200	1.791310768208646
chr19	29669300	29670300	2.2769529551080288
chr19	29669400	29670400	1.520128729508531
chr19	29669500	29670500	1.128531292745093
chr19	29669600	29670600	0.8736311616698921
chr19	29669700	29670700	1.3886905486837695
chr19	29669800	29670800	2.0526125516476763
chr19	29669900	29670900	1.6243972371806252
chr19	29670000	29671000	1.4048436939013524
chr19	29670100	29671100	1.8990788393487827
chr19	29670700	29671700	3.2687467853928704
chr19	29670800	29671800	3.4272262790998296
chr19	29670900	29671900	3.625240411903899
chr19	29671000	29672000	4.042552287029781
chr19	29671100	29672100	3.936820697480864
chr19	29671200	29672200	3.7447411937406634
chr19	29671300	29672300	3.552206092688027
chr19	29671400	29672400	3.009446338747195
chr19	29671500	29672500	2.6664846899740784
chr19	29671600	29672600	2.421867011106696
chr19	29671700	29672700	2.3995155981101757
chr19	29671800	29672800	2.101175752622624
chr19	29671900	29672900	2.112467676621689
chr19	29672000	29673000	2.226308143867861
chr19	29672100	29673100	2.750016668112825
chr19	29672200	29673200	2.955069491078228
chr19	29672300	29673300	2.8803906785689963
chr19	29672400	29673400	3.351752584021546
chr19	29672500	29673500	2.9515294426815046
chr19	29672600	29673600	2.36630895135828
chr19	29672700	29673700	2.2576455698870848
chr19	29672800	29673800	2.08825586422475
chr19	29672900	29673900	2.1393852014606507
chr19	29673000	29674000	1.950992285800362
chr19	29673100	29674100	1.177895210835584
chr19	29673200	29674200	1.0833111470470729
chr19	29673300	29674300	0.8703010862060335
chr19	29678500	29679500	1.3439660416779922
chr19	29678600	29679600	1.7000867536261413
chr19	29678700	29679700	1.9681675406525785
chr19	29678800	29679800	2.212333557203624
chr19	29678900	29679900	2.2814392290496874
chr19	29679000	29680000	2.3015148458375854
chr19	29679100	29680100	1.9987245400087967
chr19	29679200	29680200	2.226548518289884
chr19	29679300	29680300	2.535837080578714
chr19	29679400	29680400	3.0362539804032527
chr19	29679500	29680500	3.3747199161519745
chr19	29679600	29680600	2.6389412159768373
chr19	29679700	29680700	3.2069057233444127
chr19	29679800	29680800	3.2787121138487385
chr19	29679900	29680900	3.5972002071367317
chr19	29680000	29681000	3.9817512583657084
chr19	29680100	29681100	4.2424754933742514
chr19	29680200	29681200	4.121006585417794
chr19	29680300	29681300	3.7577530931959284
chr19	29680400	29681400	3.0765918211681402
chr19	29680500	29681500	2.223266071718457
chr19	29680600	29681600	2.940103297510949
chr19	29681600	29682600	1.18132534099416
chr19	29681700	29682700	1.904341823672008
chr19	29681800	29682800	2.0906194878274653
chr19	29681900	29682900	2.3725760993800566
chr19	29682000	29683000	2.3058939482364353
chr19	29682100	29683100	2.015612043758394
chr19	29682200	29683200	1.5009501558752099
chr19	29682300	29683300	0.9192534169597294
chr19	29682400	29683400	0.8900643702520069
chr19	29682500	29683500	0.7233154306698111
chr19	29682600	29683600	0.8046457200991757
chr19	29682700	29683700	0.26167304299828525
chr19	29682800	29683800	-0.13749743688276134
chr19	29682900	29683900	-0.6526783939796074
chr19	29683000	29684000	-0.49096418703794015
chr19	29683100	29684100	-0.12141680100215856
chr19	29683200	29684200	-0.15110419717154625
chr19	29683300	29684300	-0.12993657990621654
chr19	29684600	29685600	0.9291014403693968
chr19	29684700	29685700	1.025295005009622
chr19	29684800	29685800	0.6299767662029464
chr19	29684900	29685900	0.8653976182494079
chr19	29685000	29686000	0.5904603863573445
chr19	29685100	29686100	0.29925575644160035
chr19	29685200	29686200	0.2796278134545106
chr19	29685300	29686300	0.6925724591725734
chr19	29685400	29686400	1.0844294011503153
chr19	29685500	29686500	1.5292214139510976
chr19	29685600	29686600	0.9582311662016776
chr19	29685700	29686700	1.085148174645305
chr19	29685800	29686800	1.1013271753372118
chr19	29685900	29686900	0.6614817586664475
chr19	29686100	29687100	1.44061417620027
chr19	29686200	29687200	1.3684891600127014
chr19	29686300	29687300	1.7130314471617103
chr19	29686400	29687400	1.4616556495335618
chr19	29686500	29687500	1.664587926620646
chr19	29686600	29687600	2.098309066122648
chr19	29686700	29687700	1.6267270070352913
chr19	29686800	29687800	1.8193295161937737
chr19	29686900	29687900	1.8707617043802067
chr19	29687000	29688000	1.5743407632182826
chr19	29687100	29688100	1.8641230979709984
chr19	29687200	29688200	2.261542188128088
chr19	29687300	29688300	1.9778508409317803
chr19	29687400	29688400	1.5950730096417485
chr19	29687500	29688500	1.3070705900138948
chr19	29687600	29688600	0.9531648893650612
chr19	29687700	29688700	0.8259183735147545
chr19	29687800	29688800	0.6747596141711805
chr19	29687900	29688900	0.2596606445458209
chr19	29688000	29689000	0.5204696917735108
chr19	29688100	29689100	0.33163697830896344
chr19	29688200	29689200	0.028282907157956224
chr19	29688300	29689300	-0.3161618264338427
chr19	29688400	29689400	-0.1933752682476184
chr19	29688500	29689500	-0.4940734602335408
chr19	29688600	29689600	-0.3595066110904941
chr19	29688700	29689700	-0.0223268569854731
chr19	29688800	29689800	0.013263359374255804
chr19	29690600	29691600	2.0084549144157906
chr19	29690700	29691700	1.0709912817221177
chr19	29690800	29691800	1.2346835819821915
chr19	29690900	29691900	0.9842454709162418
chr19	29691000	29692000	0.10002316710942423
chr19	29691100	29692100	0.024525544974613102
chr19	29691200	29692200	0.02573587463471625
chr19	29691300	29692300	0.20412253982499068
chr19	29691400	29692400	-0.5716653259690443
chr19	29691500	29692500	-1.2317121193064682
chr19	29691600	29692600	-0.8401884034901647
chr19	29691700	29692700	-0.6461884951895637
chr19	29691800	29692800	-1.2707351096192685
chr19	29691900	29692900	-1.6020869838669982
chr19	29692000	29693000	-1.4945737820452787
chr19	29692100	29693100	-1.2589952772761286
chr19	29692200	29693200	-1.0679590944606878
chr19	29692300	29693300	-1.0437713006472522
chr19	29692400	29693400	-0.6485004470550755
chr19	29692500	29693500	-0.19820355357669328
chr19	29692600	29693600	0.023789637498550214
chr19	29692700	29693700	0.274578093968481
chr19	29692800	29693800	0.8949152209274441
chr19	29692900	29693900	0.6829766188958898
chr19	29693000	29694000	0.8559006112035739
chr19	29693100	29694100	1.3160413859157654
chr19	29693200	29694200	1.983964757934081
chr19	29693300	29694300	1.6632102731793486
chr19	29693400	29694400	1.932108900045299
chr19	29693500	29694500	2.4571064103041995
chr19	29693600	29694600	1.7606790894476831
chr19	29693700	29694700	1.5715621579072063
chr19	29693800	29694800	2.3029972663374574
chr19	29693900	29694900	2.83745926749754
chr19	29694000	29695000	2.9863261123749933
chr19	29694100	29695100	3.1125444278609358
chr19	29694200	29695200	2.8159637621811626
chr19	29697700	29698700	1.894379300891592
chr19	29697800	29698800	1.7215743624410118
chr19	29699300	29700300	1.0319138203942486
chr19	29699400	29700400	0.18534054760266108
chr19	29699500	29700500	0.7223395690596293
chr19	29699600	29700600	1.0320437810370426
chr19	29699700	29700700	1.3324208727591302
chr19	29699800	29700800	1.3596612561774255
chr19	29699900	29700900	1.9274681245994048
chr19	29700000	29701000	1.8645759325362128
chr19	29700100	29701100	1.5188644030360166
chr19	29700200	29701200	0.9081780702511048
chr19	29700300	29701300	1.1831400535682266
chr19	29700400	29701400	1.925005569287916
chr19	29700500	29701500	1.3939173071116684
chr19	29702000	29703000	2.077188232141107
chr19	29702100	29703100	2.653526532471809
chr19	29702200	29703200	2.8334994816269314
chr19	29702300	29703300	3.0969819957391307
chr19	29702400	29703400	2.937140563156378
chr19	29702500	29703500	2.7779602666446555
chr19	29703500	29704500	0.7230282517317341
chr19	29703600	29704600	0.9258753758538404
chr19	29703700	29704700	1.1981152266478954
chr19	29703800	29704800	0.9534687936133788
chr19	29703900	29704900	1.6213503898799508
chr19	29704000	29705000	2.1539266439470435
chr19	29704100	29705100	1.8908680579387085
chr19	29704200	29705200	2.0581355549195988
chr19	29704300	29705300	1.796339090883343
chr19	29704400	29705400	2.0786535354918163
chr19	29705600	29706600	2.1700577326684067
chr19	29705700	29706700	2.1158437012342666
chr19	29705800	29706800	2.3727165625670232
chr19	29705900	29706900	2.0588353472710543
chr19	29706000	29707000	2.3522055238573425
chr19	29706100	29707100	2.416378463046566
chr19	29706200	29707200	2.537524864375877
chr19	29706300	29707300	3.139748653179149
chr19	29706400	29707400	3.134343826610152
chr19	29706500	29707500	3.0080079769688277
chr19	29706600	29707600	3.40438360389978
chr19	29706700	29707700	3.7541221731869734
chr19	29706800	29707800	3.266160374453042
chr19	29706900	29707900	2.87956452566684
chr19	29707000	29708000	2.2546307594015427
chr19	29707400	29708400	1.6362801005214291
chr19	29707500	29708500	1.3923184335862295
chr19	29707600	29708600	0.831728242744644
chr19	29707700	29708700	0.6354587023085548
chr19	29707800	29708800	1.0228867728028863
chr19	29707900	29708900	1.3539599398637097
chr19	29708000	29709000	1.9883905296810862
chr19	29708100	29709100	2.185069392085597
chr19	29708200	29709200	1.6843925019949273
chr19	29708300	29709300	0.9702537981265796
chr19	29708400	29709400	0.9278733077073932
chr19	29708500	29709500	1.3054584354300711
chr19	29708600	29709600	1.5728015763164442
chr19	29709600	29710600	1.4333590694382357
chr19	29709700	29710700	1.027953844938064
chr19	29709800	29710800	1.5344531157051458
chr19	29709900	29710900	1.2734153217792634
chr19	29710000	29711000	1.4849970229508938
chr19	29711100	29712100	0.03477072504762788
chr19	29711200	29712200	0.2457347598730645
chr19	29711300	29712300	0.4989444186033035
chr19	29711400	29712400	0.2864393193561421
chr19	29711500	29712500	-0.2910068682523791
chr19	29711600	29712600	-1.5436388527381493
chr19	29711700	29712700	-2.4973840763651727
chr19	29711800	29712800	-1.0219860033186294
chr19	29711900	29712900	-0.977150377791728
chr19	29712000	29713000	-1.2157299952300418
chr19	29712100	29713100	-1.1402588200127148
chr19	29712200	29713200	-1.7070962450999216
chr19	29712300	29713300	-2.2195636872246998
chr19	29712400	29713400	-1.636746604706739
chr19	29712500	29713500	-1.0708058694175977
chr19	29712600	29713600	0.07340680297824663
chr19	29712700	29713700	0.11257686166282804
chr19	29712800	29713800	0.1984590933487536
chr19	29712900	29713900	0.8365271570815136
chr19	29713000	29714000	1.861932031690332
chr19	29713100	29714100	1.12258832086005
chr19	29713200	29714200	1.232197422419444
chr19	29713300	29714300	1.5070273672783163
chr19	29713400	29714400	0.8917041179563188
chr19	29713500	29714500	0.9240670267666021
chr19	29713600	29714600	0.6812407220534873
chr19	29715600	29716600	-0.41949892308816905
chr19	29715700	29716700	-0.15502919612918606
chr19	29715800	29716800	-0.7580688789619829
chr19	29715900	29716900	-0.280168638673532
chr19	29716000	29717000	0.37076057125732514
chr19	29716100	29717100	0.14343990504083912
chr19	29716200	29717200	0.655515586574557
chr19	29716300	29717300	1.3722822176967902
chr19	29716400	29717400	1.500831857789057
chr19	29716500	29717500	1.0515718339522584
chr19	29716600	29717600	1.2029780185833772
chr19	29716700	29717700	0.7951068600717534
chr19	29716800	29717800	1.3635105278371755
chr19	29717900	29718900	0.3675819732107973
chr19	29718000	29719000	0.2972091744628097
chr19	29718100	29719100	0.3773409132694396
chr19	29718200	29719200	0.5138228953857056
chr19	29718300	29719300	0.5894685594230461
chr19	29721300	29722300	-0.18539442174803075
chr19	29721400	29722400	-0.5871042745028935
chr19	29721500	29722500	-0.2079944397553948
chr19	29721600	29722600	0.31974854330265096
chr19	29721700	29722700	-0.4102156752702887
chr19	29721800	29722800	0.13764685540047808
chr19	29721900	29722900	-0.5214192120168717
chr19	29722000	29723000	-0.17521234711635414
chr19	29722100	29723100	-0.2812783094575082
chr19	29722200	29723200	-0.6839828351819304
chr19	29722300	29723300	-0.0005272523681185471
chr19	29722400	29723400	0.2842163344143916
chr19	29722500	29723500	0.5679624205319987
chr19	29722600	29723600	0.2308808845428471
chr19	29722700	29723700	0.4638113449452221
chr19	29722800	29723800	0.5413728408340386
chr19	29722900	29723900	0.7815234411353357
chr19	29723000	29724000	1.2393177350923221
chr19	29723100	29724100	0.9640946308935208
chr19	29723200	29724200	1.2635112435841565
chr19	29723300	29724300	1.076668139949303
chr19	29723400	29724400	0.9280599675788268
chr19	29723500	29724500	1.1000563893005797
chr19	29723600	29724600	1.630742996282509
chr19	29723700	29724700	1.9828973468967537
chr19	29723800	29724800	1.004727174808435
chr19	29723900	29724900	1.154256250568356
chr19	29724000	29725000	0.7156587791645685
chr19	29724100	29725100	0.7965816891060585
chr19	29724800	29725800	0.3201690478243404
chr19	29724900	29725900	0.32218163273451383
chr19	29725000	29726000	0.5614856515175894
chr19	29725100	29726100	0.7942230312660411
chr19	29725200	29726200	0.7810158941771009
chr19	29725300	29726300	0.9070247795920284
chr19	29725400	29726400	1.1049328266958558
chr19	29725500	29726500	0.5464991782818535
chr19	29725600	29726600	1.2367231185949308
chr19	29725700	29726700	1.5875962711857357
chr19	29725800	29726800	1.61375986977757
chr19	29725900	29726900	1.6985240653718685
chr19	29726000	29727000	1.432973728181425
chr19	29726100	29727100	1.5621431253728173
chr19	29726200	29727200	2.2843737057781937
chr19	29726300	29727300	1.7427629361826271
chr19	29726400	29727400	1.0048950195954272
chr19	29726500	29727500	1.0214448383064356
chr19	29726600	29727600	0.987766771847872
chr19	29726700	29727700	0.3032761313858471
chr19	29726800	29727800	-0.4946429536551348
chr19	29726900	29727900	-0.37377373302198746
chr19	29727000	29728000	-0.3416773395092991
chr19	29727100	29728100	-0.2812710210524993
chr19	29727200	29728200	-0.6345585117565445
chr19	29727300	29728300	-0.18511214382573327
chr19	29727400	29728400	0.12282897035644982
chr19	29727500	29728500	0.13376791182898226
chr19	29727600	29728600	-0.24391472603904674
chr19	29727700	29728700	-0.02825193629442395
chr19	29727800	29728800	0.4298999762619566
chr19	29727900	29728900	0.1903045513970832
chr19	29728000	29729000	-0.2633623973420718
chr19	29728100	29729100	-0.3839304682261802
chr19	29728200	29729200	-0.4290623986909219
chr19	29728300	29729300	-0.6988525701251482
chr19	29728400	29729400	-0.6473509791275878
chr19	29728500	29729500	-0.5134400898704989
chr19	29728600	29729600	-0.5058271203580329
chr19	29728700	29729700	-0.43700459422054494
chr19	29728800	29729800	-0.33333245458356225
chr19	29728900	29729900	-0.4483265424823471
chr19	29729000	29730000	-0.20569798681287496
chr19	29729100	29730100	-0.33234483031640416
chr19	29729200	29730200	-0.4032781653985612
chr19	29729300	29730300	-0.3584452991047253
chr19	29729400	29730400	-0.1806187144040837
chr19	29729500	29730500	-0.3215790581225123
chr19	29729600	29730600	-0.2965231627997263
chr19	29729700	29730700	-0.21311864199633648
chr19	29729800	29730800	-0.3629438751824679
chr19	29729900	29730900	-0.24445628557899096
chr19	29730000	29731000	0.13435220328807923
chr19	29730700	29731700	-0.2209816777309538
chr19	29730800	29731800	0.03694808651838558
chr19	29730900	29731900	0.4041009322354809
chr19	29731000	29732000	0.17113532132936893
chr19	29731100	29732100	0.2602761520541269
chr19	29731200	29732200	1.2245059757987578
chr19	29731300	29732300	0.6252127268054901
chr19	29731400	29732400	0.2601136001666131
chr19	29731500	29732500	0.5907819199734765
chr19	29731600	29732600	1.2676906437787625
chr19	29731700	29732700	1.2496969888564522
chr19	29731800	29732800	1.3349155346900936
chr19	29731900	29732900	1.1778595004927388
chr19	29732000	29733000	1.4434018145210472
chr19	29732100	29733100	1.7095641778359008
chr19	29732200	29733200	1.5660085875448717
chr19	29732300	29733300	2.2530193941639984
chr19	29732400	29733400	2.033475815562288
chr19	29732500	29733500	1.6982105043351816
chr19	29732600	29733600	1.0305745103115445
chr19	29732700	29733700	0.5909022683261201
chr19	29732800	29733800	0.6550126597033004
chr19	29732900	29733900	0.6411203397714348
chr19	29733000	29734000	0.8699869251099426
chr19	29733100	29734100	0.8901639709066359
chr19	29733200	29734200	0.7806216382409006
chr19	29733300	29734300	0.18729219405845465
chr19	29733400	29734400	0.3806312802686919
chr19	29733500	29734500	-0.12546828578141392
chr19	29733600	29734600	0.520205488700976
chr19	29733700	29734700	1.1216626417537765
chr19	29733800	29734800	0.9238078126249692
chr19	29733900	29734900	1.2098472396394953
chr19	29734000	29735000	0.49654834378103724
chr19	29734100	29735100	-0.2028710045213943
chr19	29734200	29735200	-1.4200788156442017
chr19	29734300	29735300	-0.553479315929918
chr19	29734400	29735400	-0.5369052889238058
chr19	29734500	29735500	-0.43651483065469815
chr19	29734600	29735600	-1.1418885154398777
chr19	29734700	29735700	-1.082442491714128
chr19	29734800	29735800	-1.2563515358860904
chr19	29734900	29735900	-1.7580488012021471
chr19	29735000	29736000	-1.1182340194121485
chr19	29735100	29736100	-0.389714218473092
chr19	29735200	29736200	0.6609219862162626
chr19	29735300	29736300	0.05712027035999698
chr19	29735400	29736400	0.14327578619880788
chr19	29735500	29736500	0.40276312476604603
chr19	29735600	29736600	-0.29059536725480123
chr19	29735700	29736700	-1.5810921780923182
chr19	29735800	29736800	-1.4764007889644672
chr19	29735900	29736900	-0.9390865646607396
chr19	29736000	29737000	-0.5190304412592754
chr19	29736100	29737100	-0.8150927857114001
chr19	29736200	29737200	-0.6507637320827594
chr19	29736300	29737300	-0.5669938862991181
chr19	29736400	29737400	-0.7753323899800276
chr19	29736500	29737500	-0.3701998737988639
chr19	29736600	29737600	0.4159434241928788
chr19	29736700	29737700	1.4960412644529568
chr19	29736800	29737800	2.012857101444264
chr19	29736900	29737900	1.4639673899398833
chr19	29737000	29738000	0.8612755658835023
chr19	29737100	29738100	1.0857875764519058
chr19	29737200	29738200	1.5043243155374195
chr19	29737300	29738300	1.1691301921592911
chr19	29737400	29738400	0.6618784434077347
chr19	29737500	29738500	-0.2935063856425097
chr19	29737600	29738600	-0.2896050879711053
chr19	29737700	29738700	-1.2171411201291031
chr19	29737800	29738800	-1.5733925047903798
chr19	29737900	29738900	-1.25331400288898
chr19	29738000	29739000	-0.9693210569748809
chr19	29738100	29739100	-1.2686051004050696
chr19	29738200	29739200	-1.626567960783058
chr19	29738300	29739300	-1.4497046586983189
chr19	29738400	29739400	-1.7593859524977482
chr19	29738500	29739500	-1.298117395630762
chr19	29738600	29739600	-1.4795307516444547
chr19	29738700	29739700	-0.7448125254703898
chr19	29738800	29739800	-0.9898275447596819
chr19	29738900	29739900	-1.0007654798559331
chr19	29739000	29740000	-1.137914849804972
chr19	29739100	29740100	-0.2928211634430436
chr19	29739200	29740200	-0.21827673433700304
chr19	29739300	29740300	0.4307733960556445
chr19	29739400	29740400	1.2576569764226595
chr19	29739500	29740500	1.4352253999820752
chr19	29739600	29740600	1.4165012426253831
chr19	29739700	29740700	1.1624057710649889
chr19	29739800	29740800	0.937934479057256
chr19	29739900	29740900	0.5991863283793931
chr19	29740000	29741000	0.8271106454634249
chr19	29740100	29741100	0.1135732105807093
chr19	29740200	29741200	0.0015154845344316828
chr19	29740300	29741300	-0.7152132656797326
chr19	29740400	29741400	-0.4227097562473821
chr19	29740500	29741500	-0.5198225651133902
chr19	29740600	29741600	-0.414024723520341
chr19	29740700	29741700	-0.7130801283109625
chr19	29740800	29741800	-0.6764881824257937
chr19	29740900	29741900	-0.6226596180908217
chr19	29741000	29742000	-0.775509801661841
chr19	29741100	29742100	-0.5467375370787689
chr19	29741200	29742200	0.21040504140339936
chr19	29741300	29742300	0.3488750130225917
chr19	29741400	29742400	0.6331380278543293
chr19	29741500	29742500	0.8677579564011021
chr19	29741600	29742600	0.8181151202563889
chr19	29741700	29742700	0.7089400136272307
chr19	29741800	29742800	1.4183515979374572
chr19	29741900	29742900	1.0664828693333066
chr19	29742000	29743000	1.6767195567953679
chr19	29742100	29743100	1.9843836914366075
chr19	29742200	29743200	1.492303444441082
chr19	29742300	29743300	2.1448698542712235
chr19	29742400	29743400	1.8669199919405108
chr19	29742500	29743500	1.9419879452666635
chr19	29742600	29743600	1.932262618110905
chr19	29742700	29743700	2.3273742190017006
chr19	29742800	29743800	1.8831177350507755
chr19	29742900	29743900	1.7260773163448768
chr19	29743000	29744000	1.0681807073341743
chr19	29743100	29744100	0.35483557850596803
chr19	29743200	29744200	0.1324356670817046
chr19	29743300	29744300	-0.7369269731287464
chr19	29743400	29744400	-1.1615165910322156
chr19	29743500	29744500	-2.122591538127145
chr19	29743600	29744600	-2.029208838029027
chr19	29743700	29744700	-1.4617765317610258
chr19	29743800	29744800	-1.8152041082487125
chr19	29743900	29744900	-1.2331927474755124
chr19	29744000	29745000	-1.1456194644088913
chr19	29744100	29745100	-0.4904329462871091
chr19	29744200	29745200	-0.23384154009110056
chr19	29744300	29745300	0.25753432785540303
chr19	29744400	29745400	0.6825972891254184
chr19	29744500	29745500	1.5512449131812784
chr19	29746300	29747300	1.197803121186783
chr19	29746400	29747400	0.8079510479773462
chr19	29746500	29747500	1.537744695688045
chr19	29746600	29747600	1.1586987586985646
chr19	29746700	29747700	0.8616870598246813
chr19	29746800	29747800	1.0625911169971662
chr19	29746900	29747900	0.5369121838967104
chr19	29747000	29748000	0.758436349173699
chr19	29747100	29748100	1.0051741176143458
chr19	29747200	29748200	1.0112208639567
chr19	29747300	29748300	1.1572408065731208
chr19	29747400	29748400	1.6131251186043836
chr19	29748600	29749600	0.7166124658895751
chr19	29748700	29749700	0.7534333924323434
chr19	29748800	29749800	1.0313476107910309
chr19	29749000	29750000	1.411348825439951
chr19	29750000	29751000	1.6373405182887895
chr19	29750100	29751100	0.9148771983837602
chr19	29750200	29751200	0.6521839052314155
chr19	29750300	29751300	0.3374508769682261
chr19	29750400	29751400	-0.3261997891665446
chr19	29750500	29751500	-0.7988730665222713
chr19	29750600	29751600	-0.718948007675885
chr19	29750700	29751700	-0.4743249016016883
chr19	29750800	29751800	-0.6040763415937568
chr19	29750900	29751900	-0.4384580844144486
chr19	29751000	29752000	-0.9376197332854002
chr19	29751100	29752100	-1.2683084598080687
chr19	29751200	29752200	-1.4779756795087358
chr19	29751300	29752300	-1.28158976531426
chr19	29751400	29752400	-0.6928012347200284
chr19	29751500	29752500	-0.4046765452436805
chr19	29751600	29752600	-0.42428756837018816
chr19	29751700	29752700	-1.0434035222751399
chr19	29751800	29752800	-0.8362059935446895
chr19	29751900	29752900	-1.4364530608093051
chr19	29752000	29753000	-1.3885709973485192
chr19	29752100	29753100	-0.4679424572326551
chr19	29752200	29753200	-0.6842247856946874
chr19	29752300	29753300	-0.3753768219198261
chr19	29752400	29753400	-0.5503253429868846
chr19	29752500	29753500	-0.4747077025105861
chr19	29752600	29753600	-0.7709706624546082
chr19	29752700	29753700	-1.3147565522868554
chr19	29752800	29753800	-1.4567082561366795
chr19	29752900	29753900	-0.9734128786732446
chr19	29753000	29754000	-1.375933783691721
chr19	29753100	29754100	-1.3127401085405201
chr19	29753200	29754200	-0.3397439298260042
chr19	29753300	29754300	-0.3219893898850422
chr19	29753400	29754400	-0.21231687656420706
chr19	29753500	29754500	-0.01971956369297957
chr19	29753600	29754600	0.2492476232109423
chr19	29753700	29754700	0.9908335058645562
chr19	29753800	29754800	0.6936637908970126
chr19	29753900	29754900	0.3555285824543261
chr19	29754000	29755000	0.3627306821049366
chr19	29754100	29755100	0.2463196079649316
chr19	29754200	29755200	-0.5183075418041819
chr19	29754300	29755300	-0.43557790715136696
chr19	29754400	29755400	-0.27335710195424723
chr19	29754500	29755500	-0.333028206678307
chr19	29754600	29755600	-0.10956585639267193
chr19	29754700	29755700	-0.4601051363863324
chr19	29754800	29755800	0.15331039675900546
chr19	29754900	29755900	0.2074413850121833
chr19	29755000	29756000	0.4926530784630974
chr19	29755100	29756100	-0.3936890227456882
chr19	29755200	29756200	-0.4012664844637326
chr19	29755300	29756300	-1.0777295299811287
chr19	29755400	29756400	-1.2693745827734766
chr19	29755500	29756500	-1.473513528560219
chr19	29755600	29756600	-1.2399873510909722
chr19	29755700	29756700	-0.2366145262361321
chr19	29755800	29756800	-0.2258076216054334
chr19	29755900	29756900	-0.2770670408486415
chr19	29756000	29757000	-0.39064091031914194
chr19	29756100	29757100	0.4392905711012961
chr19	29756200	29757200	0.6505344221316761
chr19	29756300	29757300	0.9849284197724182
chr19	29756400	29757400	1.2144489512183716
chr19	29756500	29757500	1.7793161745865722
chr19	29757900	29758900	1.012549899149902
chr19	29758000	29759000	0.3723111520649348
chr19	29758100	29759100	0.5318823446570419
chr19	29758200	29759200	0.7576053358353677
chr19	29758300	29759300	0.8646998335348763
chr19	29758400	29759400	0.981417690956434
chr19	29758500	29759500	1.0865259345974398
chr19	29758600	29759600	0.3365332173229978
chr19	29758700	29759700	0.8848276581569094
chr19	29758800	29759800	0.2786912319127343
chr19	29758900	29759900	0.20263900862551928
chr19	29759000	29760000	0.9105161651164346
chr19	29760100	29761100	0.8306288000230737
chr19	29760200	29761200	1.1613912331661314
chr19	29760300	29761300	0.3404978249132704
chr19	29760400	29761400	-0.03165733938784045
chr19	29760500	29761500	-0.1966786642446197
chr19	29760600	29761600	-1.2273843556879809
chr19	29760700	29761700	-1.1040768412878386
chr19	29760800	29761800	-0.9765167292765032
chr19	29760900	29761900	-0.5876106806978847
chr19	29761000	29762000	-1.194190119003725
chr19	29761100	29762100	-1.1329538180978067
chr19	29761200	29762200	-1.2912098274600712
chr19	29761300	29762300	-0.7965115382587801
chr19	29761400	29762400	-0.4726219738657539
chr19	29761500	29762500	0.2961913065204179
chr19	29761600	29762600	0.2444801489562461
chr19	29761700	29762700	0.369581303707382
chr19	29761800	29762800	0.12456218816619274
chr19	29761900	29762900	-0.4413521466482991
chr19	29762000	29763000	0.30854736656737
chr19	29762100	29763100	0.3054594078798871
chr19	29762200	29763200	0.2381984483873235
chr19	29762300	29763300	-0.4807448753886207
chr19	29762400	29763400	-1.1232700161403069
chr19	29762500	29763500	-1.5483512210920916
chr19	29762600	29763600	-0.7016607757598634
chr19	29762700	29763700	-0.7750470290670999
chr19	29762800	29763800	-0.5200544327441051
chr19	29762900	29763900	-0.3059596152099691
chr19	29763000	29764000	-0.5005134759050218
chr19	29763100	29764100	-0.04144545122582192
chr19	29763200	29764200	0.29175164739438164
chr19	29763300	29764300	0.4705543235052607
chr19	29763400	29764400	1.0617497949225516
chr19	29763500	29764500	0.9952516664714824
chr19	29763600	29764600	1.15933879960924
chr19	29763700	29764700	1.0372817469948383
chr19	29763800	29764800	0.7506147910608981
chr19	29763900	29764900	0.31823571130727424
chr19	29764000	29765000	0.33397191358593903
chr19	29764100	29765100	-0.2630227139266979
chr19	29764200	29765200	-0.7098765182227188
chr19	29764300	29765300	-0.3225890083879772
chr19	29764400	29765400	-0.6669406482664808
chr19	29764500	29765500	-0.6098759081846565
chr19	29764600	29765600	-0.7781365200595178
chr19	29764700	29765700	-0.14746873283660208
chr19	29764800	29765800	0.3945697655486485
chr19	29764900	29765900	0.708222915526954
chr19	29765000	29766000	0.5050577817378633
chr19	29765100	29766100	0.18203596884589648
chr19	29765200	29766200	0.4666332042008107
chr19	29765300	29766300	0.3417380671199801
chr19	29765400	29766400	-0.2833957290238853
chr19	29765500	29766500	-0.4034689909148529
chr19	29765600	29766600	-0.6220109171134699
chr19	29765700	29766700	-1.6763542399107734
chr19	29765800	29766800	-1.8198280389281445
chr19	29765900	29766900	-1.8248745709887884
chr19	29766000	29767000	-1.3680022027115164
chr19	29766100	29767100	-1.055209478914091
chr19	29766200	29767200	-1.2414869511911546
chr19	29766300	29767300	-1.221288486490201
chr19	29766400	29767400	-0.8555353917956315
chr19	29766500	29767500	-1.3942313594328877
chr19	29766600	29767600	-1.1825945482166211
chr19	29766700	29767700	-0.4340870147904525
chr19	29766800	29767800	-0.6458763077294868
chr19	29766900	29767900	-0.677057230423944
chr19	29767000	29768000	-0.8831161111546346
chr19	29767100	29768100	-1.2677649455711444
chr19	29767200	29768200	-1.3759760538399337
chr19	29767300	29768300	-1.5281899344198882
chr19	29767400	29768400	-0.7132455131137916
chr19	29767500	29768500	-0.1438324991698021
chr19	29767600	29768600	0.05458270312389521
chr19	29767700	29768700	-0.13449172108544052
chr19	29767800	29768800	-0.18404004553929185
chr19	29767900	29768900	-0.6414821366869633
chr19	29768000	29769000	-0.4325580040782715
chr19	29768100	29769100	0.26075640749608786
chr19	29768200	29769200	1.4251320119213005
chr19	29768300	29769300	1.982285760534484
chr19	29768400	29769400	1.7802796481303225
chr19	29768500	29769500	1.1038533637442296
chr19	29768600	29769600	0.5468756744927861
chr19	29768700	29769700	0.1876362672648536
chr19	29768800	29769800	0.1977105867662868
chr19	29768900	29769900	0.5999218420094858
chr19	29769000	29770000	0.43415890182249595
chr19	29769100	29770100	0.2308409921024112
chr19	29769200	29770200	-1.0443747437267084
chr19	29769300	29770300	-2.075641723524189
chr19	29769400	29770400	-1.9955837941452377
chr19	29769500	29770500	-1.3815265053170829
chr19	29769600	29770600	-0.9970841952193435
chr19	29769700	29770700	-0.3770280640661071
chr19	29769800	29770800	-1.3541412023886144
chr19	29769900	29770900	-0.8722999771556138
chr19	29770000	29771000	-0.5403586393223175
chr19	29770100	29771100	-0.4597744447246666
chr19	29770200	29771200	-0.187449497939398
chr19	29770300	29771300	0.050639350403272734
chr19	29770400	29771400	-0.6746682178041004
chr19	29770500	29771500	-0.7871650234823634
chr19	29770600	29771600	-0.6300809780944507
chr19	29770700	29771700	-0.6494566237867005
chr19	29770800	29771800	0.1601649095429619
chr19	29770900	29771900	0.046957094485764565
chr19	29771000	29772000	-0.051773747707429596
chr19	29771100	29772100	0.1260461521784079
chr19	29771200	29772200	0.0841761020580302
chr19	29771300	29772300	0.8620466856844421
chr19	29771400	29772400	0.8986373924389852
chr19	29771500	29772500	0.8075341709147754
chr19	29771600	29772600	0.7679133999413271
chr19	29771700	29772700	0.3945881872191028
chr19	29771800	29772800	0.23594840959079386
chr19	29771900	29772900	0.018465777535305573
chr19	29772000	29773000	0.16212680211469033
chr19	29773600	29774600	-1.1883195384051644
chr19	29773700	29774700	-1.1334978036385248
chr19	29773800	29774800	-1.575994047444846
chr19	29773900	29774900	-2.3143010457171127
chr19	29774000	29775000	-2.2849278179495505
chr19	29774100	29775100	-1.3204951153622455
chr19	29774200	29775200	-1.079253009413993
chr19	29774300	29775300	-0.3074507414368658
chr19	29774400	29775400	-0.4669520713261625
chr19	29774500	29775500	-0.4707838058357584
chr19	29774600	29775600	-0.5589281441471528
chr19	29774700	29775700	-0.7523808554557936
chr19	29774800	29775800	0.02276062569953785
chr19	29774900	29775900	0.7380426238110809
chr19	29775000	29776000	1.105805511988293
chr19	29775100	29776100	1.3462974292883108
chr19	29775200	29776200	1.3045138797771072
chr19	29775300	29776300	0.6269768690372287
chr19	29775400	29776400	0.9318927433809888
chr19	29775500	29776500	0.6793350167816259
chr19	29775600	29776600	0.6343260964739428
chr19	29775700	29776700	0.9736915910497635
chr19	29775800	29776800	0.5237509514374518
chr19	29775900	29776900	0.5945516272260484
chr19	29776000	29777000	0.4567449059414507
chr19	29776100	29777100	0.04168973758371375
chr19	29776200	29777200	-0.2030248853857376
chr19	29776300	29777300	-0.005457207458201077
chr19	29776400	29777400	-0.2027405795450502
chr19	29776500	29777500	0.5482449418005075
chr19	29776600	29777600	0.7053975447045827
chr19	29776700	29777700	0.4182102316907433
chr19	29776800	29777800	1.036976689019649
chr19	29776900	29777900	1.1107909011384516
chr19	29777000	29778000	1.0399789830469335
chr19	29777100	29778100	1.2855828593372305
chr19	29777200	29778200	1.6152873048121053
chr19	29777300	29778300	2.0619756614190208
chr19	29777400	29778400	1.714316086386647
chr19	29777500	29778500	1.4509486485105665
chr19	29777600	29778600	1.1980636012548829
chr19	29777700	29778700	1.214751848591466
chr19	29777800	29778800	0.96378209375058
chr19	29777900	29778900	0.6516730428270198
chr19	29778000	29779000	0.19480137174685475
chr19	29778100	29779100	0.5016144526422678
chr19	29778200	29779200	0.15509011760084898
chr19	29778300	29779300	-0.7015089941858083
chr19	29778400	29779400	-0.05297753673618138
chr19	29779500	29780500	0.8934242322642545
chr19	29779600	29780600	0.15187023079640827
chr19	29779700	29780700	-0.264151779480212
chr19	29779800	29780800	0.2444539225397593
chr19	29779900	29780900	0.5270988605224429
chr19	29780000	29781000	-0.06244127986595421
chr19	29780100	29781100	-0.1587560208762886
chr19	29780200	29781200	-0.7528483650787641
chr19	29780300	29781300	-0.3889002073644784
chr19	29780400	29781400	-0.8252658476761967
chr19	29780500	29781500	-0.604401178156345
chr19	29780600	29781600	-0.22567514126502985
chr19	29780700	29781700	0.3478191884165556
chr19	29780800	29781800	0.2650316043973593
chr19	29780900	29781900	0.3369888500225153
chr19	29781000	29782000	0.8342161563383961
chr19	29781100	29782100	0.6822086018150766
chr19	29781200	29782200	0.8541645301581658
chr19	29781300	29782300	0.8102859464291178
chr19	29781400	29782400	1.4413978345517446
chr19	29781500	29782500	1.6464886322258172
chr19	29782900	29783900	1.492376920499218
chr19	29783000	29784000	1.9319983257708686
chr19	29783100	29784100	1.9695348618078867
chr19	29783200	29784200	1.5615159106956396
chr19	29783300	29784300	1.551844170475752
chr19	29783400	29784400	1.5722819722416206
chr19	29783500	29784500	1.412244909089798
chr19	29783600	29784600	1.496277258889
chr19	29783700	29784700	1.4285950068151083
chr19	29783800	29784800	1.0152737264493004
chr19	29783900	29784900	0.7092936146537677
chr19	29784900	29785900	-0.5084623697718547
chr19	29785000	29786000	-0.0005579070082332891
chr19	29785100	29786100	-0.5441568914838733
chr19	29785200	29786200	-1.1105501848295054
chr19	29785300	29786300	-0.03774464720884512
chr19	29785400	29786400	0.216464266773974
chr19	29785500	29786500	0.7911263791178669
chr19	29785600	29786600	0.9617836039415144
chr19	29785700	29786700	1.2626848121737062
chr19	29785800	29786800	0.8427310705308578
chr19	29785900	29786900	1.5615528970012256
chr19	29786000	29787000	0.9722959075009796
chr19	29786100	29787100	1.233900999090689
chr19	29786200	29787200	1.8271569596682968
chr19	29786300	29787300	1.3890418994963465
chr19	29786400	29787400	0.5788755461545253
chr19	29786500	29787500	0.4107550190204777
chr19	29786600	29787600	0.0077964432403177875
chr19	29786700	29787700	-0.2273377009163743
chr19	29786800	29787800	0.212735703875308
chr19	29786900	29787900	0.2726702611901084
chr19	29787000	29788000	0.3193910936056771
chr19	29787100	29788100	0.07929531095667224
chr19	29787200	29788200	0.261298472725224
chr19	29787300	29788300	0.35317084161442364
chr19	29787400	29788400	0.655212305558545
chr19	29787500	29788500	0.6210412351713075
chr19	29787600	29788600	0.6693922819519167
chr19	29787700	29788700	-0.07173950547414344
chr19	29787800	29788800	0.12601605366288646
chr19	29787900	29788900	-0.6665119355076545
chr19	29788000	29789000	-0.7491507299693047
chr19	29788100	29789100	-0.34318955438409937
chr19	29788200	29789200	-0.3369887435995547
chr19	29788300	29789300	-0.3652496180173391
chr19	29788400	29789400	-0.1661587348604797
chr19	29788500	29789500	-0.16308145192671575
chr19	29788600	29789600	-0.13546074614841389
chr19	29788700	29789700	-0.2842166466057152
chr19	29788800	29789800	-0.0750284996103861
chr19	29788900	29789900	0.21129722815983
chr19	29789000	29790000	0.5523407986165876
chr19	29789100	29790100	0.1584879152693359
chr19	29789200	29790200	-0.17769011858673733
chr19	29789300	29790300	0.3855126873138026
chr19	29789400	29790400	0.2305453273118563
chr19	29789500	29790500	0.37268641044585904
chr19	29789600	29790600	0.4416519629751959
chr19	29789700	29790700	1.3661664496684989
chr19	29790000	29791000	0.8078421785376216
chr19	29790100	29791100	0.7892144624151077
chr19	29790200	29791200	0.6897180331683548
chr19	29790300	29791300	-0.3632605956902759
chr19	29790400	29791400	-0.2678311605671584
chr19	29790500	29791500	-0.2103609710347593
chr19	29790600	29791600	-0.4560569243662029
chr19	29790700	29791700	-0.28883523235203995
chr19	29790800	29791800	-0.6581686715042784
chr19	29790900	29791900	-0.9695115839129956
chr19	29791000	29792000	-0.26541150708327516
chr19	29791100	29792100	-0.4625837697943896
chr19	29791200	29792200	-0.21780589890958246
chr19	29791300	29792300	0.5463107808853324
chr19	29791400	29792400	0.3688597083198889
chr19	29791500	29792500	-0.30914176728582426
chr19	29791600	29792600	-0.05207692962858775
chr19	29791700	29792700	-0.5047576992481854
chr19	29791800	29792800	-0.8014043189050795
chr19	29791900	29792900	-0.21436613028837104
chr19	29792000	29793000	-0.4817126083925254
chr19	29792100	29793100	-0.2288021010870073
chr19	29792200	29793200	-0.2875374458022555
chr19	29792300	29793300	-0.5914900185343985
chr19	29795000	29796000	0.2996622101561017
chr19	29795100	29796100	1.1006979173416098
chr19	29795200	29796200	0.15109696539349024
chr19	29795300	29796300	-0.0799061349338702
chr19	29795400	29796400	0.08704664457056965
chr19	29795500	29796500	-0.07877938005551548
chr19	29795600	29796600	-0.19791381457246573
chr19	29795700	29796700	-0.2462044751335255
chr19	29795800	29796800	-0.13778056465425453
chr19	29795900	29796900	0.09941216650065376
chr19	29796000	29797000	-0.4574448190719651
chr19	29796100	29797100	-0.9398560152921752
chr19	29796200	29797200	-0.23545435744048496
chr19	29797200	29798200	-0.2372648177325541
chr19	29797300	29798300	-0.33943199360256177
chr19	29797400	29798400	-0.4306550291997165
chr19	29797500	29798500	-0.3790426769602876
chr19	29797600	29798600	-0.2793939601773777
chr19	29797700	29798700	-0.2772329149685316
chr19	29797800	29798800	-0.03931278224545217
chr19	29799000	29800000	1.7701044701822488
chr19	29799100	29800100	1.9503924819058247
chr19	29799200	29800200	2.1380231509368266
chr19	29799300	29800300	1.4925954403127162
chr19	29799400	29800400	1.6857952418658309
chr19	29799500	29800500	1.6918265231559324
chr19	29799600	29800600	1.3822247448952636
chr19	29799700	29800700	0.9638508524938554
chr19	29799800	29800800	1.1302917320136414
chr19	29799900	29800900	0.6222379983057099
chr19	29800000	29801000	0.7016793466773058
chr19	29800100	29801100	-0.057406433733401215
chr19	29800200	29801200	-1.0642075125411767
chr19	29800300	29801300	-0.9096172419912378
chr19	29800400	29801400	-0.5059080258185927
chr19	29801500	29802500	1.923243892608
chr19	29801600	29802600	2.142078336236669
chr19	29801700	29802700	2.196618668740004
chr19	29801800	29802800	2.0607315013560843
chr19	29801900	29802900	1.7410431840248568
chr19	29802000	29803000	1.3750199024993108
chr19	29802100	29803100	1.1130310183265155
chr19	29802200	29803200	0.8747139342050073
chr19	29802300	29803300	0.5205000076021077
chr19	29802400	29803400	0.35908313411461656
chr19	29802500	29803500	-0.344967708279162
chr19	29802600	29803600	-0.7769557472846772
chr19	29802700	29803700	-1.5797647526585517
chr19	29803800	29804800	0.4837648087740386
chr19	29803900	29804900	0.15044463192759291
chr19	29804000	29805000	0.5632501425226001
chr19	29804100	29805100	0.4939779750858581
chr19	29806300	29807300	0.7671323620808647
chr19	29806400	29807400	0.6785641530638553
chr19	29806500	29807500	0.7815265041350833
chr19	29806600	29807600	0.6908669574294559
chr19	29806700	29807700	-0.07643984971916461
chr19	29806800	29807800	0.14071904877717986
chr19	29806900	29807900	0.3662057306419439
chr19	29807000	29808000	-0.6360028900609079
chr19	29807100	29808100	-0.3019252507939354
chr19	29807200	29808200	-0.2989089801831459
chr19	29807300	29808300	-0.8052719825034251
chr19	29807400	29808400	-0.889078841950085
chr19	29807500	29808500	-0.4206499109233559
chr19	29807600	29808600	0.2589087584441812
chr19	29807700	29808700	1.3180972720107964
chr19	29807800	29808800	0.6895030909399607
chr19	29807900	29808900	0.4223614706464196
chr19	29808000	29809000	1.4217791606966774
chr19	29808100	29809100	1.4123120545097256
chr19	29808200	29809200	1.70647349912245
chr19	29808300	29809300	1.3601736864896852
chr19	29808400	29809400	1.6467408245529953
chr19	29808500	29809500	1.2061343005473488
chr19	29808600	29809600	0.7385062747751364
chr19	29808700	29809700	0.4351946460572624
chr19	29808800	29809800	1.155844542371816
chr19	29808900	29809900	1.9392643783242816
chr19	29809000	29810000	1.3979761267319526
chr19	29809100	29810100	0.9510068487886127
chr19	29809200	29810200	0.1916254262799911
chr19	29809300	29810300	0.13363899016023212
chr19	29809400	29810400	-0.7468254289189391
chr19	29809500	29810500	-1.3798982444982442
chr19	29809600	29810600	-1.049723086168377
chr19	29809700	29810700	-1.078754645251882
chr19	29809800	29810800	-1.0782309657125135
chr19	29809900	29810900	-1.4805236274058131
chr19	29810000	29811000	-0.8935845904829142
chr19	29810100	29811100	-1.1003727242253394
chr19	29810200	29811200	-0.7777917578799279
chr19	29810300	29811300	0.010255378289046952
chr19	29810400	29811400	0.1711023800578631
chr19	29810500	29811500	0.6108554949436944
chr19	29810600	29811600	0.28968811439680675
chr19	29810700	29811700	1.1849987771807025
chr19	29810800	29811800	1.2775704202457578
chr19	29810900	29811900	1.2477167268104246
chr19	29811000	29812000	1.1061919059970438
chr19	29811100	29812100	1.3378743852562442
chr19	29811200	29812200	1.2089002549760102
chr19	29811300	29812300	1.6284480623348752
chr19	29811400	29812400	2.50384428134664
chr19	29811500	29812500	2.241418077747591
chr19	29811600	29812600	2.7925836407162326
chr19	29811700	29812700	2.7414668024771567
chr19	29811800	29812800	2.134667478668137
chr19	29811900	29812900	2.1227131641471333
chr19	29812000	29813000	2.0364033318881254
chr19	29812100	29813100	2.635869015805308
chr19	29812200	29813200	2.85483696681907
chr19	29812300	29813300	1.8389946903570364
chr19	29812400	29813400	1.3583350672609529
chr19	29812500	29813500	1.0392150120773176
chr19	29812600	29813600	0.8241429679592412
chr19	29812700	29813700	-0.18981675417240546
chr19	29812800	29813800	-0.8721967960785395
chr19	29812900	29813900	-0.7766323166544888
chr19	29813000	29814000	-0.17841474227213566
chr19	29813100	29814100	-0.16171171796590622
chr19	29813200	29814200	0.082604048427453
chr19	29813300	29814300	0.5684304412607094
chr19	29813400	29814400	0.04528992114174241
chr19	29813500	29814500	0.20321861589630869
chr19	29813600	29814600	0.02266838290304592
chr19	29813700	29814700	0.2997327492330096
chr19	29813800	29814800	1.4653762240603478
chr19	29813900	29814900	0.927732623823962
chr19	29814000	29815000	0.8253313628966226
chr19	29814100	29815100	0.29688493176828346
chr19	29814200	29815200	0.14806390021189056
chr19	29814300	29815300	-0.14931760870704971
chr19	29814400	29815400	-0.010012425599905452
chr19	29814500	29815500	0.06811877777162338
chr19	29814600	29815600	-0.5787830498098625
chr19	29814700	29815700	-0.2828119813151945
chr19	29814800	29815800	-0.3934121874104214
chr19	29814900	29815900	0.0253480484931994
chr19	29815000	29816000	-0.5743234064524089
chr19	29815100	29816100	-0.3854067835557744
chr19	29816200	29817200	-1.5684046450127838
chr19	29816300	29817300	-1.0986457494632162
chr19	29816400	29817400	-0.91379004985193
chr19	29816500	29817500	-0.3578373575424961
chr19	29816600	29817600	0.0793238728570236
chr19	29816700	29817700	0.008106666524711037
chr19	29816800	29817800	-0.4354393716135437
chr19	29818100	29819100	-0.8654040035891021
chr19	29818200	29819200	-1.2786105047120204
chr19	29818300	29819300	-0.4668427168247927
chr19	29818400	29819400	-0.8026914190482075
chr19	29818500	29819500	-0.9967990733772792
chr19	29818600	29819600	-0.21651258745895333
chr19	29818700	29819700	0.5718200994048618
chr19	29818800	29819800	-0.2446135675266441
chr19	29818900	29819900	-0.7423136347833263
chr19	29819000	29820000	-0.41925590114152617
chr19	29819100	29820100	-1.251628813235023
chr19	29819200	29820200	-0.7399730454394876
chr19	29819300	29820300	-0.5245388234780292
chr19	29819400	29820400	-0.898027219755131
chr19	29819500	29820500	-0.7833450321218876
chr19	29819600	29820600	-1.2084851044053582
chr19	29821600	29822600	3.6982328599563097
chr19	29821700	29822700	3.258575280531121
chr19	29821800	29822800	3.8211363978676554
chr19	29821900	29822900	3.2454081844569718
chr19	29822000	29823000	3.184015562515312
chr19	29822100	29823100	2.8543131109871585
chr19	29822200	29823200	2.2492471771880096
chr19	29822300	29823300	1.8844441651328847
chr19	29822400	29823400	1.4744761965927635
chr19	29822500	29823500	0.7438850669054837
chr19	29822600	29823600	0.25701922009275463
chr19	29822700	29823700	0.3533540578556495
chr19	29822800	29823800	-0.2162307860564328
chr19	29822900	29823900	0.1009982176833518
chr19	29823000	29824000	0.5137162554449728
chr19	29823100	29824100	0.5022426590901671
chr19	29823200	29824200	0.5060225324751992
chr19	29828600	29829600	1.4185690546735492
chr19	29828700	29829700	1.7084104286279451
chr19	29828800	29829800	1.7658166837489142
chr19	29828900	29829900	1.7830198880312482
chr19	29829000	29830000	2.1427094685424595
chr19	29829100	29830100	1.6195556590846691
chr19	29829200	29830200	1.1416774236892346
chr19	29829300	29830300	1.2829206362705612
chr19	29829400	29830400	0.9666016072674626
chr19	29829500	29830500	1.2784470219004798
chr19	29829600	29830600	1.3740446100823986
chr19	29829700	29830700	1.00660114485162
chr19	29829800	29830800	0.9884268194225104
chr19	29829900	29830900	1.0075757874346931
chr19	29830000	29831000	0.3230023115207074
chr19	29830100	29831100	1.065178452774894
chr19	29830200	29831200	1.341583724802328
chr19	29830300	29831300	0.7431243012403128
chr19	29831600	29832600	0.8221393662355043
chr19	29831700	29832700	0.3929364040008317
chr19	29831800	29832800	0.5686823451917143
chr19	29831900	29832900	1.0581868807821744
chr19	29832000	29833000	0.7052857799861584
chr19	29832100	29833100	0.8724721572768425
chr19	29832200	29833200	-0.061959504600912436
chr19	29832300	29833300	0.0964605156172538
chr19	29832400	29833400	-0.3125841574167361
chr19	29832500	29833500	-0.4621832174115406
chr19	29832600	29833600	-0.710676517635774
chr19	29832700	29833700	-0.2317247038681229
chr19	29832800	29833800	0.09995326196369812
chr19	29832900	29833900	-0.23131948651333906
chr19	29833000	29834000	0.5459891488889071
chr19	29833100	29834100	0.4945315100043248
chr19	29833200	29834200	1.3998161417890698
chr19	29833300	29834300	1.050611926245707
chr19	29833400	29834400	1.3641474458303413
chr19	29833500	29834500	1.5984071502111747
chr19	29835100	29836100	1.1978679701849857
chr19	29835200	29836200	1.3062462214957444
chr19	29835300	29836300	1.425279399407167
chr19	29835400	29836400	1.5027176294623468
chr19	29835500	29836500	1.652626691229887
chr19	29835600	29836600	1.6075256599516194
chr19	29835700	29836700	1.2689054016285752
chr19	29835800	29836800	1.4960168581239257
chr19	29835900	29836900	1.4972742098499352
chr19	29836000	29837000	1.081292608145325
chr19	29836100	29837100	0.9030260549249158
chr19	29837200	29838200	0.251507687504456
chr19	29837300	29838300	0.4930314730134977
chr19	29837400	29838400	0.6631959440872027
chr19	29838500	29839500	0.06612359870647422
chr19	29838600	29839600	-0.6416372970466715
chr19	29838700	29839700	-0.6540854017671894
chr19	29838800	29839800	-0.06621251372577361
chr19	29838900	29839900	0.5819258154221362
chr19	29839000	29840000	0.540619179629657
chr19	29839100	29840100	1.633179580670095
chr19	29839200	29840200	1.5752064538387025
chr19	29839300	29840300	1.5232535972650976
chr19	29839400	29840400	1.3738404340229682
chr19	29839500	29840500	1.4757551156672597
chr19	29839600	29840600	2.546020574429181
chr19	29839700	29840700	2.5938923883398264
chr19	29839800	29840800	3.1214568478550766
chr19	29839900	29840900	3.000064817485184
chr19	29840000	29841000	3.1749679188448625
chr19	29840100	29841100	2.7697243802245244
chr19	29840200	29841200	3.1842997034281875
chr19	29840300	29841300	3.1252843282060287
chr19	29840400	29841400	3.2310296900971545
chr19	29840500	29841500	3.0101607124075485
chr19	29840600	29841600	2.29283071954679
chr19	29840700	29841700	1.9107477004612323
chr19	29840800	29841800	1.5825521776207048
chr19	29840900	29841900	1.6440677557438268
chr19	29841000	29842000	1.912190794401146
chr19	29841100	29842100	2.2483334583159604
chr19	29841200	29842200	2.5120248416025697
chr19	29841300	29842300	2.5331653307476585
chr19	29841400	29842400	2.292456828660961
chr19	29841500	29842500	2.3568305925672624
chr19	29841600	29842600	2.7533637181551374
chr19	29841700	29842700	3.153196710903294
chr19	29841800	29842800	2.7589586298814903
chr19	29841900	29842900	2.4512153734821966
chr19	29842000	29843000	1.7223705550025878
chr19	29848000	29849000	0.6707408560455311
chr19	29848100	29849100	0.7992827682037936
chr19	29848200	29849200	1.4417654122020296
chr19	29848300	29849300	1.153912599564466
chr19	29848400	29849400	0.8916029224923988
chr19	29848500	29849500	-0.4699676929875605
chr19	29848600	29849600	-0.6492415889012008
chr19	29848700	29849700	-1.2270646236338234
chr19	29848800	29849800	-0.4826725612323857
chr19	29848900	29849900	-1.1031544357818766
chr19	29849000	29850000	-0.46990995831203897
chr19	29849100	29850100	-1.00512852989973
chr19	29849200	29850200	-1.4049576504834738
chr19	29849300	29850300	-1.3725055956966337
chr19	29849400	29850400	-1.1769604234462985
chr19	29849500	29850500	-0.4757846210764445
chr19	29849600	29850600	-0.17695463860311025
chr19	29849700	29850700	-0.08033362614983354
chr19	29849800	29850800	-0.0814021174822219
chr19	29849900	29850900	0.5881394230369901
chr19	29850000	29851000	0.6352086607918804
chr19	29850100	29851100	1.3060329228065046
chr19	29851300	29852300	1.6391356296285535
chr19	29851400	29852400	0.9535950471072836
chr19	29851500	29852500	1.3429547099664003
chr19	29851600	29852600	0.19227335921940625
chr19	29851700	29852700	-0.3655655965104672
chr19	29851800	29852800	-0.3093979390098896
chr19	29851900	29852900	-0.4763789447865856
chr19	29852000	29853000	-0.1749146378780969
chr19	29852100	29853100	-0.05477745329079222
chr19	29852200	29853200	-0.611871131778561
chr19	29852300	29853300	-0.5871218851833048
chr19	29852400	29853400	0.0167780919609769
chr19	29852500	29853500	-0.4602932018537394
chr19	29852600	29853600	-0.14072925894048285
chr19	29853600	29854600	1.3017987103248678
chr19	29853700	29854700	1.6083099452370233
chr19	29853800	29854800	1.5115674028188084
chr19	29853900	29854900	1.1516241997006174
chr19	29854000	29855000	0.9715621076041413
chr19	29854100	29855100	0.6614971774090547
chr19	29854200	29855200	0.8778985746470788
chr19	29854300	29855300	0.18101869874804008
chr19	29854400	29855400	0.3678304142537583
chr19	29854500	29855500	0.7589894295295978
chr19	29854600	29855600	0.957412367008966
chr19	29854700	29855700	1.141579354617306
chr19	29854800	29855800	0.6224987829073093
chr19	29854900	29855900	0.7185705433786806
chr19	29855000	29856000	1.0435988299315562
chr19	29855100	29856100	1.5779680866595955
chr19	29855200	29856200	1.5816832099684623
chr19	29855300	29856300	1.6047826311962756
chr19	29855400	29856400	1.685517935061969
chr19	29855500	29856500	1.3526807023020817
chr19	29855600	29856600	1.528035654972676
chr19	29855700	29856700	1.2920584147030432
chr19	29855800	29856800	1.589805165984953
chr19	29855900	29856900	0.9078327961633472
chr19	29856000	29857000	0.6671426206641101
chr19	29856100	29857100	-0.2329589375623046
chr19	29856200	29857200	-0.23350081032614875
chr19	29856300	29857300	-0.5262670291575213
chr19	29856400	29857400	-0.42882731856979217
chr19	29856500	29857500	-0.6888635372996866
chr19	29856600	29857600	-1.6148125492935346
chr19	29856700	29857700	-1.283147396988621
chr19	29856800	29857800	-1.1588723867252042
chr19	29856900	29857900	-1.32740414649655
chr19	29857000	29858000	-1.4434565809978692
chr19	29857100	29858100	-1.644508712025259
chr19	29857200	29858200	-1.390009636387903
chr19	29857300	29858300	-1.2854269760513266
chr19	29857400	29858400	-1.6493550744165455
chr19	29857500	29858500	-1.3440179180576624
chr19	29857600	29858600	-0.7736969830197445
chr19	29857700	29858700	-1.2696398933508446
chr19	29857800	29858800	-0.9663717633164884
chr19	29857900	29858900	-0.6887036124485755
chr19	29858000	29859000	-0.37368983960451385
chr19	29858100	29859100	0.5604117737560799
chr19	29858200	29859200	1.061827661603895
chr19	29858300	29859300	0.7933680024321484
chr19	29858400	29859400	0.7174787920468283
chr19	29858500	29859500	0.3312031209717102
chr19	29858600	29859600	0.4758580116091786
chr19	29858700	29859700	0.4737762878013215
chr19	29858800	29859800	0.4093671062754816
chr19	29858900	29859900	0.454181356105889
chr19	29859000	29860000	0.3113356179938473
chr19	29859100	29860100	0.21141141016429044
chr19	29859200	29860200	-0.4064129224297136
chr19	29859300	29860300	0.011927972050730536
chr19	29860100	29861100	-0.4902054152881012
chr19	29860200	29861200	-0.7818080882680101
chr19	29860300	29861300	-1.3569233269524636
chr19	29860400	29861400	-1.8072049832499684
chr19	29860500	29861500	-1.5841551518204569
chr19	29860700	29861700	-2.546253398412857
chr19	29860800	29861800	-2.476176252517668
chr19	29860900	29861900	-2.29904154074038
chr19	29861000	29862000	-2.1057415720732333
chr19	29861100	29862100	-2.1348033012658942
chr19	29861400	29862400	-1.4114844408526717
chr19	29861500	29862500	-1.2225009713777464
chr19	29861600	29862600	-1.1683065260029728
chr19	29861700	29862700	-1.2363796904113802
chr19	29861800	29862800	-0.8504242686861906
chr19	29861900	29862900	-0.3208267437453942
chr19	29862000	29863000	0.41904419668360143
chr19	29862100	29863100	-0.6927734177849985
chr19	29862200	29863200	-1.3199931255133095
chr19	29862300	29863300	-1.224820674602182
chr19	29862400	29863400	-0.608007888554127
chr19	29862500	29863500	-0.4642102778075102
chr19	29862600	29863600	-0.4935779199577918
chr19	29862700	29863700	0.08494322425166789
chr19	29862800	29863800	0.06844674406522162
chr19	29862900	29863900	0.0499552831966984
chr19	29863000	29864000	-0.29521613494631405
chr19	29863100	29864100	0.6999026055438882
chr19	29863200	29864200	1.1174748648512969
chr19	29863300	29864300	0.9694626828371904
chr19	29863400	29864400	0.3529184445107476
chr19	29863500	29864500	0.0017062385017697955
chr19	29863600	29864600	0.19933155180474146
chr19	29863700	29864700	-0.4696195949626185
chr19	29864400	29865400	-0.3802613286075915
chr19	29865900	29866900	-0.6477211203056975
chr19	29866000	29867000	-1.0770903782740457
chr19	29866100	29867100	-0.7464708076925214
chr19	29866200	29867200	0.03006831254810613
chr19	29866300	29867300	-0.2829757908559916
chr19	29866400	29867400	-1.6177461770615704
chr19	29866500	29867500	-1.4645606980586192
chr19	29867700	29868700	-0.061357159026634266
chr19	29867800	29868800	0.03379440875579443
chr19	29867900	29868900	-0.210396041962864
chr19	29868000	29869000	-0.7980684029963587
chr19	29868100	29869100	-0.6375582478121907
chr19	29868200	29869200	-0.5732410234744317
chr19	29868300	29869300	-1.0326618377479726
chr19	29868400	29869400	-1.5860844151264568
chr19	29868500	29869500	-1.6125791668082092
chr19	29868600	29869600	-1.8860778120729216
chr19	29868700	29869700	-2.021676519154976
chr19	29868800	29869800	-1.8394033219857344
chr19	29870700	29871700	-2.016795652878622
chr19	29870800	29871800	-2.7602008628116153
chr19	29870900	29871900	-3.087279302381225
chr19	29871000	29872000	-3.511292983125483
chr19	29871100	29872100	-3.49398366128984
chr19	29871200	29872200	-3.443261312497712
chr19	29871300	29872300	-3.4769575023560093
chr19	29871400	29872400	-2.7781643978655253
chr19	29871500	29872500	-2.752810640292665
chr19	29871600	29872600	-1.8860135543464387
chr19	29871700	29872700	-2.18243573176203
chr19	29871800	29872800	-1.5815979488705776
chr19	29873600	29874600	0.1601662193061845
chr19	29873700	29874700	0.2811497625989322
chr19	29873800	29874800	0.26641219777260505
chr19	29873900	29874900	-0.01824172313443171
chr19	29874000	29875000	0.08185652421864555
chr19	29874100	29875100	0.06216717315351958
chr19	29874200	29875200	-0.16498639618822805
chr19	29874300	29875300	-0.20424462594311246
chr19	29874400	29875400	-0.13926307151545575
chr19	29875300	29876300	0.6528873052521198
chr19	29875400	29876400	-0.17414321150068715
chr19	29875500	29876500	-0.008632518436928594
chr19	29875600	29876600	0.03045063913542846
chr19	29875700	29876700	-0.21698551440360792
chr19	29875800	29876800	-0.5761525904304431
chr19	29875900	29876900	-0.3818221379655764
chr19	29876000	29877000	0.06214102039785205
chr19	29876100	29877100	-0.3069319367613934
chr19	29877300	29878300	-0.9292234328985924
chr19	29877400	29878400	-0.6457553356494612
chr19	29877500	29878500	-0.28390664635630203
chr19	29877600	29878600	-0.29263138628747604
chr19	29877700	29878700	-0.1138930143331869
chr19	29877800	29878800	0.8896076033381959
chr19	29877900	29878900	0.40932000216822384
chr19	29878000	29879000	0.20299334064033364
chr19	29878100	29879100	0.20866333708176008
chr19	29878200	29879200	-0.2859923066250221
chr19	29878300	29879300	-0.08865599460174578
chr19	29878400	29879400	-0.6175502725227048
chr19	29878500	29879500	-1.2795925532560422
chr19	29878600	29879600	-1.7626579415253425
chr19	29878700	29879700	-1.506211640071441
chr19	29878800	29879800	-1.4007178819953623
chr19	29878900	29879900	-0.7828427377466264
chr19	29879000	29880000	-1.0835239242491148
chr19	29879100	29880100	-1.5547018073793566
chr19	29879200	29880200	-1.2433846905519608
chr19	29879300	29880300	-0.7301143568232601
chr19	29879400	29880400	-0.36823574645330337
chr19	29879500	29880500	-0.7620987552444721
chr19	29879600	29880600	-0.5236151184850024
chr19	29879700	29880700	-0.718050907934537
chr19	29879800	29880800	-0.9499746719869108
chr19	29879900	29880900	-1.2942778336205711
chr19	29880000	29881000	-1.066273256834409
chr19	29880100	29881100	-0.04387667206198058
chr19	29881100	29882100	-1.5811158980034117
chr19	29881200	29882200	-1.9958354515674503
chr19	29881300	29882300	-1.9760451748054064
chr19	29881400	29882400	-2.1534062322575562
chr19	29881500	29882500	-2.0501031605248947
chr19	29881600	29882600	-2.0525718297980005
chr19	29881700	29882700	-1.7817325068010967
chr19	29881800	29882800	-2.1465068075505624
chr19	29881900	29882900	-2.009918900948895
chr19	29882000	29883000	-1.0294862262339213
chr19	29882100	29883100	-0.35095571056653063
chr19	29882200	29883200	0.13455395503623613
chr19	29882300	29883300	0.7363117006648324
chr19	29882400	29883400	0.8040561593236238
chr19	29882500	29883500	0.7665534868758631
chr19	29882600	29883600	1.4166859276524886
chr19	29882700	29883700	1.0561871875481257
chr19	29883800	29884800	2.562891206993398
chr19	29883900	29884900	3.222107665324204
chr19	29884000	29885000	2.8014668624224837
chr19	29884100	29885100	3.02236434134346
chr19	29884200	29885200	2.137803577818929
chr19	29884300	29885300	0.9254012088707227
chr19	29884400	29885400	0.9485422802638228
chr19	29884500	29885500	0.4039945809181271
chr19	29884600	29885600	0.1604367048696934
chr19	29884700	29885700	-0.0051860201192275475
chr19	29884800	29885800	-0.2531347565607952
chr19	29884900	29885900	-1.0653686362680292
chr19	29887200	29888200	-1.9964709259546576
chr19	29887300	29888300	-2.1973922151732106
chr19	29887400	29888400	-2.4508373123955045
chr19	29887500	29888500	-2.830625831247928
chr19	29887600	29888600	-2.7446336798050184
chr19	29888600	29889600	-0.1989493171783337
chr19	29888700	29889700	-1.1390680712279528
chr19	29888800	29889800	-1.094147278900021
chr19	29888900	29889900	-1.5417889422079858
chr19	29889000	29890000	-1.273401485066872
chr19	29889100	29890100	-1.0452520482462109
chr19	29889200	29890200	-0.5009873375630071
chr19	29889300	29890300	-1.0101978750273126
chr19	29889400	29890400	-1.3757255566321038
chr19	29889500	29890500	-0.8254975974794535
chr19	29889600	29890600	-0.7930405706477709
chr19	29891600	29892600	-1.2030372972197578
chr19	29891700	29892700	-1.4200761272696
chr19	29891800	29892800	-1.2858458194329514
chr19	29891900	29892900	-1.1841036709081938
chr19	29892000	29893000	-1.7219988519667802
chr19	29892100	29893100	-1.1397641792549642
chr19	29892200	29893200	-0.6918642089383797
chr19	29892300	29893300	-1.0704367093866902
chr19	29892400	29893400	-0.5313557354142304
chr19	29892500	29893500	-0.3370424487066059
chr19	29892600	29893600	-0.3878823429683404
chr19	29892700	29893700	-0.3590967945592291
chr19	29892800	29893800	-0.6382652073315579
chr19	29892900	29893900	-0.8377347471545316
chr19	29893000	29894000	-0.4218107469652513
chr19	29893100	29894100	-0.6858031001959071
chr19	29893200	29894200	-1.1231149306683377
chr19	29893300	29894300	-0.8865208538014031
chr19	29893400	29894400	-1.2465954441396068
chr19	29893500	29894500	-1.439445258177982
chr19	29893600	29894600	-1.1892666316164118
chr19	29893700	29894700	-0.8724715057789885
chr19	29893800	29894800	-0.5177650517013423
chr19	29893900	29894900	-0.6104429185400437
chr19	29894000	29895000	-0.9352923159385821
chr19	29894100	29895100	-0.3945400209810698
chr19	29894200	29895200	-0.06803587392590972
chr19	29894300	29895300	-0.2523063430884836
chr19	29894400	29895400	0.1586605762049774
chr19	29894500	29895500	0.22133659776580603
chr19	29894600	29895600	0.2314284340253405
chr19	29896700	29897700	-1.3414696378959776
chr19	29896800	29897800	-0.86507594401557
chr19	29896900	29897900	-1.0239274460682843
chr19	29902000	29903000	-0.8088955700769415
chr19	29902100	29903100	-1.1949044640447952
chr19	29902200	29903200	-1.3836667638387576
chr19	29902300	29903300	-1.991380887403065
chr19	29902400	29903400	-1.8033265591684198
chr19	29903900	29904900	-1.4005997924401357
chr19	29904000	29905000	-1.1201818766865201
chr19	29904100	29905100	-0.2429938948199208
chr19	29904200	29905200	-0.1024270871343946
chr19	29904300	29905300	-0.4535996790025386
chr19	29904400	29905400	-0.5310174483719037
chr19	29904500	29905500	-1.1981913849714447
chr19	29904600	29905600	-1.2325430105928654
chr19	29904700	29905700	-0.8431006367510245
chr19	29904800	29905800	-0.9148446363014858
chr19	29904900	29905900	-1.290163764928452
chr19	29905000	29906000	-1.7956696285767142
chr19	29905100	29906100	-2.2134400894587625
chr19	29905200	29906200	-2.5975474216486183
chr19	29905300	29906300	-2.197961915535139
chr19	29905400	29906400	-2.392470690575029
chr19	29905500	29906500	-1.768299566946519
chr19	29905600	29906600	-1.6486583171376166
chr19	29907800	29908800	0.9347276176875706
chr19	29907900	29908900	0.2938616702456053
chr19	29908000	29909000	0.08865893538991715
chr19	29908100	29909100	0.8502846161537482
chr19	29908500	29909500	0.0729193191969271
chr19	29908600	29909600	-0.8636280093624769
chr19	29908700	29909700	-1.3729826534929228
chr19	29908800	29909800	-1.0346986788426331
chr19	29908900	29909900	-0.09329507909239873
chr19	29911100	29912100	-4.1297715005918265
chr19	29911200	29912200	-3.2883490356611405
chr19	29911300	29912300	-2.813884771279844
chr19	29911400	29912400	-2.7775674692748717
chr19	29911500	29912500	-2.2010868230359333
chr19	29911600	29912600	-2.16926177858654
chr19	29911700	29912700	-2.0528457883866995
chr19	29911800	29912800	-1.1948239475901274
chr19	29911900	29912900	-1.0252845378666369
chr19	29912000	29913000	-0.1664796121758867
chr19	29912100	29913100	0.3900094973147116
chr19	29912200	29913200	0.10598364074978348
chr19	29912300	29913300	-0.08532941795538547
chr19	29912400	29913400	-0.4645218741336336
chr19	29912500	29913500	-0.8140162279022242
chr19	29912600	29913600	-1.1976649319337034
chr19	29912700	29913700	-1.416192092567445
chr19	29912800	29913800	-1.4160542300514865
chr19	29912900	29913900	-1.3982978405696709
chr19	29913000	29914000	-1.5806189519805078
chr19	29913100	29914100	-1.9413688955343813
chr19	29913200	29914200	-1.2678549830605903
chr19	29913300	29914300	-1.1496156497780132
chr19	29913400	29914400	-0.6945857960358673
chr19	29913500	29914500	-0.5803104492696189
chr19	29913600	29914600	-0.2047722349421692
chr19	29913700	29914700	0.09957947285420347
chr19	29913800	29914800	-0.556967230636772
chr19	29913900	29914900	-0.5947016606575946
chr19	29914000	29915000	-0.9828818724253938
chr19	29914100	29915100	-0.3576603479539747
chr19	29914200	29915200	-0.626957719741949
chr19	29914300	29915300	-1.0245835411297175
chr19	29914400	29915400	-1.118555995694892
chr19	29914500	29915500	-1.0162681505684703
chr19	29914600	29915600	-0.9094493121565468
chr19	29914700	29915700	-1.1978578901314707
chr19	29914800	29915800	-1.6071042562420108
chr19	29914900	29915900	-2.17304194154108
chr19	29915000	29916000	-2.4108055546076286
chr19	29915100	29916100	-2.479250449273979
chr19	29915200	29916200	-3.587000028759161
chr19	29915300	29916300	-3.718158954029247
chr19	29915400	29916400	-3.304172500542072
chr19	29915500	29916500	-3.7168585691081613
chr19	29915600	29916600	-3.4746618165059098
chr19	29915700	29916700	-3.7461994293077927
chr19	29915800	29916800	-3.0597214274352282
chr19	29915900	29916900	-2.653384404998272
chr19	29916000	29917000	-2.2010859213214555
chr19	29916100	29917100	-2.22670673412331
chr19	29916200	29917200	-1.965373934666887
chr19	29916300	29917300	-2.3296689908075545
chr19	29916400	29917400	-2.533763485067395
chr19	29916500	29917500	-2.1888439280227945
chr19	29916600	29917600	-2.1948604831422363
chr19	29916700	29917700	-1.0311082862190122
chr19	29916800	29917800	-1.2849696930187349
chr19	29916900	29917900	-1.0058393296017216
chr19	29917000	29918000	-0.8499906932975215
chr19	29917100	29918100	-0.7901004544853661
chr19	29917200	29918200	-0.2479431369553897
chr19	29917300	29918300	0.4897434446342865
chr19	29917400	29918400	0.4441902493295725
chr19	29917500	29918500	0.15674936331668424
chr19	29917600	29918600	0.3737075205490341
chr19	29917700	29918700	0.2366324881659791
chr19	29917800	29918800	0.260007425420344
chr19	29917900	29918900	0.1308863881002007
chr19	29918000	29919000	-0.01557790961311329
chr19	29918100	29919100	0.3704061257407981
chr19	29918200	29919200	0.2953742305321745
chr19	29918300	29919300	0.29107821978985704
chr19	29918400	29919400	0.34547854827331065
chr19	29918500	29919500	0.6425277978412814
chr19	29918600	29919600	0.3367855335202987
chr19	29918700	29919700	-0.08732765973116477
chr19	29920700	29921700	0.8622303414903008
chr19	29920800	29921800	0.8107485868739559
chr19	29920900	29921900	0.8987406523207246
chr19	29921000	29922000	0.9268926468922496
chr19	29921100	29922100	0.5473017428337301
chr19	29921200	29922200	0.1000658664436144
chr19	29921300	29922300	-0.05369896363471334
chr19	29921400	29922400	-0.10177236564832977
chr19	29921500	29922500	-0.6726562910201681
chr19	29921600	29922600	-0.6371634183022215
chr19	29922900	29923900	-0.6533148575395689
chr19	29923000	29924000	-0.6180742858251891
chr19	29923100	29924100	-0.4033700271862394
chr19	29923200	29924200	-0.28082731659131976
chr19	29923300	29924300	0.13529700430043706
chr19	29923400	29924400	0.11555242211434415
chr19	29923500	29924500	0.07188621975816127
chr19	29923600	29924600	0.5932980207819946
chr19	29923700	29924700	1.193041835241015
chr19	29923800	29924800	1.0541773404812185
chr19	29923900	29924900	1.0661968243110749
chr19	29924000	29925000	1.2588007390799762
chr19	29924500	29925500	1.5490629500561848
chr19	29924600	29925600	0.858371779156039
chr19	29924700	29925700	1.0176358283165678
chr19	29924800	29925800	0.6604590587435444
chr19	29924900	29925900	0.8892961820524135
chr19	29925000	29926000	0.24867737243819538
chr19	29925100	29926100	0.7208643628217768
chr19	29925200	29926200	0.33271318405128425
chr19	29925300	29926300	0.8939450625500549
chr19	29925400	29926400	0.9335517492321171
chr19	29925500	29926500	0.4644092911664069
chr19	29925600	29926600	0.9826246160254511
chr19	29925700	29926700	0.35301265498155193
chr19	29925800	29926800	0.3896829406282395
chr19	29925900	29926900	0.3216459975430706
chr19	29926000	29927000	0.5593501538287795
chr19	29926100	29927100	-0.0009007468321474947
chr19	29926200	29927200	0.10894631031955017
chr19	29926300	29927300	-0.5321018792424983
chr19	29926400	29927400	-0.6540074332674141
chr19	29926500	29927500	-0.7551002064111279
chr19	29927700	29928700	-0.07200516375093784
chr19	29927800	29928800	0.30833048914711986
chr19	29927900	29928900	0.695385090020573
chr19	29928000	29929000	0.8901464857539705
chr19	29928100	29929100	0.9594331078217472
chr19	29928200	29929200	0.5496151477591888
chr19	29928300	29929300	0.6349571441860781
chr19	29928400	29929400	0.415233577827664
chr19	29928500	29929500	0.2012013956375787
chr19	29928600	29929600	0.6897415035642278
chr19	29928700	29929700	0.6066458666758401
chr19	29928800	29929800	0.14460846236746625
chr19	29928900	29929900	-0.7535782036665138
chr19	29930900	29931900	-1.7035580342980643
chr19	29931000	29932000	-1.4676589997864327
chr19	29931100	29932100	-1.9963738713446053
chr19	29931200	29932200	-1.4625683112848928
chr19	29931300	29932300	-0.053557116239080695
chr19	29931400	29932400	1.2523534077245733
chr19	29931500	29932500	1.4996753453790166
chr19	29932700	29933700	-0.8248742821098092
chr19	29932800	29933800	-0.7475110640072028
chr19	29932900	29933900	-1.1671270745440159
chr19	29934000	29935000	-1.3378820312291066
chr19	29934100	29935100	-1.5466840753857547
chr19	29934200	29935200	-1.3209110780334448
chr19	29934300	29935300	-1.3051886756909548
chr19	29934400	29935400	-0.6977137226734472
chr19	29934500	29935500	-0.3985885624369565
chr19	29934600	29935600	-0.5414527384322841
chr19	29935800	29936800	-1.5919900149147281
chr19	29935900	29936900	-1.4162286602328324
chr19	29936000	29937000	-1.1600561799168143
chr19	29936100	29937100	-0.4569511429060463
chr19	29936200	29937200	-0.5507164976384258
chr19	29936300	29937300	-0.5432701652180505
chr19	29936400	29937400	-1.5831748492930229
chr19	29936500	29937500	-1.7399067202388383
chr19	29936600	29937600	-2.614482760902136
chr19	29936700	29937700	-2.078010515783317
chr19	29936800	29937800	-0.7109742014562737
chr19	29936900	29937900	-0.6749291639946967
chr19	29937000	29938000	-1.0266105119523228
chr19	29937100	29938100	-0.7839976587783886
chr19	29937200	29938200	-0.6603236330447438
chr19	29937300	29938300	-1.0253328374110509
chr19	29937400	29938400	-0.7125869544924973
chr19	29937500	29938500	-0.7332575719728509
chr19	29937600	29938600	-0.0966388311288569
chr19	29937700	29938700	0.02558491794969993
chr19	29937800	29938800	0.3550776617676493
chr19	29939200	29940200	-0.4237365669890877
chr19	29939300	29940300	-0.5606413969586732
chr19	29939400	29940400	-1.3385073776217655
chr19	29939500	29940500	-1.6530235370503656
chr19	29939600	29940600	-1.5896045445949554
chr19	29939700	29940700	-0.4888952318944679
chr19	29939800	29940800	-0.2399287921834021
chr19	29939900	29940900	0.6946949492580372
chr19	29940000	29941000	0.7243401351000749
chr19	29940100	29941100	1.4848827482263394
chr19	29940200	29941200	0.8038011302978292
chr19	29940300	29941300	1.4298018535249732
chr19	29940400	29941400	1.5431415155493269
chr19	29940500	29941500	1.2154920600495145
chr19	29940600	29941600	0.8829525701712869
chr19	29940700	29941700	-0.20208390760725145
chr19	29940800	29941800	-0.3822133422317909
chr19	29940900	29941900	-0.1678355053857669
chr19	29941000	29942000	-0.8237607427221895
chr19	29941300	29942300	-6.512493722018535
chr19	29941400	29942400	-5.811413050606897
chr19	29941500	29942500	-4.54975825261394
chr19	29941600	29942600	-4.475149031327606
chr19	29941700	29942700	-4.2087953514866046
chr19	29941800	29942800	-3.7711533525723913
chr19	29941900	29942900	-4.4508342541733645
chr19	29942000	29943000	-4.6172075107184165
chr19	29942100	29943100	-4.709237357952906
chr19	29942200	29943200	-4.207638098970768
chr19	29942300	29943300	-1.7003556275074485
chr19	29942400	29943400	-2.38056742412996
chr19	29942500	29943500	-3.1875287436471424
chr19	29942600	29943600	-2.4006074031007447
chr19	29944200	29945200	-0.2541804719005241
chr19	29944300	29945300	-1.0191328423284562
chr19	29944400	29945400	-1.2011821449276685
chr19	29944500	29945500	-0.7289193313194481
chr19	29944600	29945600	-0.608299546042213
chr19	29944700	29945700	-0.7642902107075297
chr19	29944800	29945800	-0.33293963471648896
chr19	29944900	29945900	-0.7294811404333029
chr19	29945000	29946000	-0.6561147746038408
chr19	29945100	29946100	-0.7019197255025924
chr19	29945200	29946200	-0.9036703459627018
chr19	29945300	29946300	-0.3713362871025048
chr19	29945400	29946400	0.1404113941048799
chr19	29945500	29946500	-0.7001058243813636
chr19	29945600	29946600	-0.9670378624064973
chr19	29945700	29946700	-0.5186241017108689
chr19	29945800	29946800	-0.8875485222458451
chr19	29945900	29946900	-0.6205572545627843
chr19	29946000	29947000	-1.0190915081662502
chr19	29946100	29947100	-0.7721830386747096
chr19	29946200	29947200	-0.8220419844013805
chr19	29946300	29947300	-1.2777265874853971
chr19	29946400	29947400	-1.68210687326018
chr19	29946500	29947500	-1.2265803577519099
chr19	29946600	29947600	-1.1385952947813744
chr19	29946700	29947700	-1.250471832572906
chr19	29946800	29947800	-1.6416095437094378
chr19	29946900	29947900	-1.7855923962446505
chr19	29947000	29948000	-1.1644075287343854
chr19	29947100	29948100	-1.5495046243640804
chr19	29947200	29948200	-1.7271622815858898
chr19	29947300	29948300	-1.111280345835126
chr19	29947400	29948400	-0.9758722097624828
chr19	29947500	29948500	-0.7805698148027906
chr19	29947600	29948600	-0.2691901801362515
chr19	29947700	29948700	-0.6314494744409664
chr19	29947800	29948800	-0.4795916149121868
chr19	29947900	29948900	0.2154898716742052
chr19	29949400	29950400	-1.3882619596557342
chr19	29949500	29950500	-2.27834869713694
chr19	29949600	29950600	-3.0813846581158613
chr19	29949700	29950700	-3.1843419042853625
chr19	29949800	29950800	-3.7420838843484967
chr19	29949900	29950900	-3.0580347723046297
chr19	29950000	29951000	-2.733085457963622
chr19	29950100	29951100	-2.5987578601464385
chr19	29950200	29951200	-2.6201801248410863
chr19	29950300	29951300	-2.0223277252746685
chr19	29950400	29951400	-2.1988921897316973
chr19	29950500	29951500	-1.4509644870116585
chr19	29950600	29951600	-1.2019093280208528
chr19	29950700	29951700	-0.44641389848028795
chr19	29950800	29951800	-0.2847218716196092
chr19	29950900	29951900	-0.5530632884343557
chr19	29951000	29952000	-1.1421247138717165
chr19	29951100	29952100	-1.9745874077252263
chr19	29951200	29952200	-2.061597068061225
chr19	29951300	29952300	-2.493967764338567
chr19	29951400	29952400	-2.8866876239157384
chr19	29951500	29952500	-3.1564359662369355
chr19	29951600	29952600	-2.9549196858263143
chr19	29951700	29952700	-3.3144577003620825
chr19	29951800	29952800	-2.9608337382810683
chr19	29951900	29952900	-3.4285565306450114
chr19	29952000	29953000	-3.169994090416782
chr19	29952100	29953100	-2.3207469789398374
chr19	29952200	29953200	-2.0982277575834964
chr19	29952300	29953300	-1.347726483402372
chr19	29952400	29953400	-0.4928737774835982
chr19	29953100	29954100	-0.8563315069945847
chr19	29953200	29954200	-1.4437961227522156
chr19	29953300	29954300	-1.651313079026728
chr19	29953400	29954400	-1.6925284834807022
chr19	29953500	29954500	-2.197173411778506
chr19	29954600	29955600	-0.02678726650311228
chr19	29954700	29955700	-0.5709545001891643
chr19	29954800	29955800	-0.003976800514491197
chr19	29956200	29957200	0.3588360681465419
chr19	29956300	29957300	-0.01997191913469434
chr19	29958000	29959000	0.8613710880325279
chr19	29958100	29959100	0.9823351430519259
chr19	29958200	29959200	0.4704243039862106
chr19	29958300	29959300	0.28916279320611
chr19	29958400	29959400	-0.024598180810210552
chr19	29958500	29959500	0.013727662057198714
chr19	29958600	29959600	-0.6391479730282624
chr19	29958700	29959700	-0.6303499678893669
chr19	29958800	29959800	-0.7976526073243748
chr19	29958900	29959900	-0.8622538900433543
chr19	29959000	29960000	-1.3010404195824274
chr19	29959100	29960100	-1.8951195007552155
chr19	29959200	29960200	-1.75346198850094
chr19	29959300	29960300	-1.914074597222367
chr19	29959400	29960400	-1.4243039119038496
chr19	29962500	29963500	-4.25641435098727
chr19	29962600	29963600	-4.5379446398868435
chr19	29962700	29963700	-4.781175800621983
chr19	29962800	29963800	-3.748082119898177
chr19	29962900	29963900	-4.025923975243944
chr19	29963000	29964000	-2.8604398552165273
chr19	29963100	29964100	-2.408112990918004
chr19	29963200	29964200	-1.9894120156097297
chr19	29963300	29964300	-1.975279947738604
chr19	29963400	29964400	-1.4290498744240676
chr19	29964700	29965700	-1.0998836465181274
chr19	29964900	29965900	-1.065823912484789
chr19	29965000	29966000	-0.7413945435444692
chr19	29965100	29966100	-1.2375155036461891
chr19	29965200	29966200	-0.9042381296476676
chr19	29965300	29966300	-1.021873418982206
chr19	29965400	29966400	-0.6377665896950816
chr19	29965500	29966500	-0.6618085587964972
chr19	29965600	29966600	-0.725827588807175
chr19	29965700	29966700	-0.8465168023724058
chr19	29965800	29966800	-1.0088356379011774
chr19	29965900	29966900	-1.1867525728540076
chr19	29966000	29967000	-1.1939619655172844
chr19	29966100	29967100	-1.1623609557925865
chr19	29966200	29967200	-1.6220721503613444
chr19	29966300	29967300	-1.05825737151233
chr19	29966400	29967400	-1.0985385311708349
chr19	29966500	29967500	-0.8731458962613476
chr19	29966600	29967600	-0.5195184471924701
chr19	29966700	29967700	-0.5991955509052109
chr19	29966800	29967800	-1.0351842982437711
chr19	29966900	29967900	-0.6127571450820782
chr19	29967000	29968000	-0.32344374729712416
chr19	29967100	29968100	-0.42108395685090977
chr19	29967200	29968200	0.535322835059628
chr19	29967300	29968300	0.12782299646652245
chr19	29967400	29968400	0.11110138696000063
chr19	29967500	29968500	-0.7808553333671487
chr19	29968700	29969700	0.9544842208038288
chr19	29968800	29969800	0.6100977043863651
chr19	29968900	29969900	0.6340810107869621
chr19	29969000	29970000	0.5908920947662845
chr19	29969100	29970100	0.5880756672693491
chr19	29970200	29971200	-0.6363075782141887
chr19	29970300	29971300	-0.23530383027076945
chr19	29970400	29971400	-0.5403002954222611
chr19	29970500	29971500	-0.5763922819764766
chr19	29970600	29971600	0.07636333428765403
chr19	29970700	29971700	0.04388895598185978
chr19	29970800	29971800	0.04724587292683737
chr19	29970900	29971900	-1.2844868715911384
chr19	29971000	29972000	-0.6219841078795303
chr19	29971100	29972100	-0.6097495593410562
chr19	29971200	29972200	-0.7726421365987964
chr19	29971300	29972300	-0.9257882896201199
chr19	29971400	29972400	-0.6626913865252619
chr19	29971500	29972500	-0.9634948322222648
chr19	29971600	29972600	-1.6780947594522533
chr19	29971700	29972700	-1.7254861679377036
chr19	29971800	29972800	-1.5870257825935337
chr19	29971900	29972900	-0.1878991671617188
chr19	29972000	29973000	-0.5333115084477066
chr19	29972100	29973100	-0.3903399223516884
chr19	29972200	29973200	-0.5799305384953838
chr19	29972300	29973300	-0.5681809798802578
chr19	29972400	29973400	-0.7813639702712726
chr19	29972500	29973500	-0.3266155710779015
chr19	29972600	29973600	-0.3731382824609133
chr19	29972700	29973700	-0.5150356544005581
chr19	29972800	29973800	-0.8673094576889971
chr19	29972900	29973900	-1.0302284599148346
chr19	29973000	29974000	-1.0553587365984738
chr19	29973100	29974100	-1.2308279525605827
chr19	29973200	29974200	-1.0549571536869375
chr19	29973300	29974300	-2.1253291453020227
chr19	29973400	29974400	-1.725035690813274
chr19	29973500	29974500	-1.9141126785360336
chr19	29973600	29974600	-2.411570513629594
chr19	29973700	29974700	-2.590865907944771
chr19	29973800	29974800	-2.26529840389136
chr19	29973900	29974900	-2.036523955146678
chr19	29974000	29975000	-1.7170135321679796
chr19	29974100	29975100	-1.1521749886581083
chr19	29974200	29975200	-1.0380221556894298
chr19	29974300	29975300	-0.40705844055188384
chr19	29974400	29975400	-0.5994852343805496
chr19	29974500	29975500	-0.4272408537331995
chr19	29975500	29976500	0.2586083982327208
chr19	29975600	29976600	0.18868703362236167
chr19	29975700	29976700	-0.2366613468068315
chr19	29975800	29976800	-0.5670551892362636
chr19	29975900	29976900	-0.5766737926492258
chr19	29976000	29977000	-1.2037510791734682
chr19	29976100	29977100	-1.0532119484099765
chr19	29976200	29977200	-0.7061928992024147
chr19	29976300	29977300	-0.7404590881057124
chr19	29976400	29977400	-1.5144204559924441
chr19	29976500	29977500	-1.340007840761687
chr19	29977600	29978600	0.29702790678376323
chr19	29977700	29978700	-0.14926791660966549
chr19	29977800	29978800	-0.41252415436993606
chr19	29977900	29978900	-0.44826407322633227
chr19	29978000	29979000	-0.3082499436446637
chr19	29978100	29979100	-0.22003537649897087
chr19	29978200	29979200	-0.2786050189737527
chr19	29978300	29979300	-0.3525457312635325
chr19	29978400	29979400	-0.6503258006251859
chr19	29978500	29979500	-1.0397200162983191
chr19	29978600	29979600	-1.146186168434406
chr19	29978700	29979700	-0.26513528628729194
chr19	29978800	29979800	-0.3341970969417968
chr19	29978900	29979900	-1.4060344013587986
chr19	29979000	29980000	-2.8370568673111443
chr19	29979100	29980100	-2.1688028704100084
chr19	29979200	29980200	-2.301309299872716
chr19	29979300	29980300	-2.003525825461472
chr19	29979400	29980400	-2.0002064310107306
chr19	29979500	29980500	-1.9585988522347253
chr19	29979600	29980600	-1.945705984222398
chr19	29979700	29980700	-1.994742671099579
chr19	29981000	29982000	-0.1353070993678854
chr19	29981100	29982100	-0.2997460166040525
chr19	29981200	29982200	-0.9820135958410788
chr19	29981300	29982300	-1.1586759341451862
chr19	29981400	29982400	-0.25120851759400203
chr19	29981500	29982500	-0.7744358570771288
chr19	29981600	29982600	-0.4368704471647937
chr19	29981700	29982700	-0.2999520323401238
chr19	29981800	29982800	-0.4129179234322506
chr19	29981900	29982900	-0.5741082931279188
chr19	29982000	29983000	-0.8183849379573033
chr19	29982100	29983100	-0.6838772877035408
chr19	29982200	29983200	0.186335336202434
chr19	29982300	29983300	0.4174388932996344
chr19	29982400	29983400	-0.07989327352729382
chr19	29982500	29983500	-0.2686391923132075
chr19	29982600	29983600	-0.5961270947521562
chr19	29982700	29983700	-1.2881066833382468
chr19	29982800	29983800	-1.2339576402839814
chr19	29982900	29983900	-0.8693990191426627
chr19	29983000	29984000	-0.690321268641992
chr19	29983100	29984100	-0.8310122359371295
chr19	29983200	29984200	-0.7702213107562389
chr19	29983300	29984300	-0.7152807486963206
chr19	29983400	29984400	-1.1054607074851512
chr19	29983500	29984500	-0.9841959837132592
chr19	29983600	29984600	-1.4113265931916237
chr19	29983700	29984700	-1.5316539834702958
chr19	29983800	29984800	-1.4287494659397744
chr19	29983900	29984900	-1.3070467806400032
chr19	29984000	29985000	-1.2763038338779555
chr19	29984100	29985100	-0.9794015225027554
chr19	29985200	29986200	0.32857725912277336
chr19	29985300	29986300	0.3855763127371985
chr19	29985400	29986400	0.5872044275301995
chr19	29985500	29986500	0.31447693236818564
chr19	29985600	29986600	0.09527408442315198
chr19	29985700	29986700	-0.6748119299279954
chr19	29985800	29986800	-0.5674380639222548
chr19	29985900	29986900	-0.5526283713590848
chr19	29986000	29987000	-0.8366653444459132
chr19	29986100	29987100	-1.5634508080612914
chr19	29986200	29987200	-0.6059856230608265
chr19	29986300	29987300	-0.6919846429602418
chr19	29986400	29987400	-0.9791759355877716
chr19	29986500	29987500	-1.2445129656962544
chr19	29986600	29987600	-1.79716231008898
chr19	29986700	29987700	-1.69954123080676
chr19	29986800	29987800	-1.6694931159633188
chr19	29986900	29987900	-1.5885619830573094
chr19	29987000	29988000	-0.6823896541443352
chr19	29987100	29988100	-0.7053509806844268
chr19	29988200	29989200	-0.0076736290214936
chr19	29988300	29989300	-0.01285595224888904
chr19	29988400	29989400	-0.01340448062086442
chr19	29989400	29990400	-0.4653811633321926
chr19	29989500	29990500	-0.4774819630833295
chr19	29989600	29990600	-0.8725845430579342
chr19	29989700	29990700	-1.3430814247591196
chr19	29989800	29990800	-2.1671577485524125
chr19	29989900	29990900	-2.151404934470554
chr19	29990000	29991000	-1.7369982670426651
chr19	29990100	29991100	-1.9636085650854629
chr19	29990200	29991200	-1.4257804840317383
chr19	29990300	29991300	-1.3455183616052222
chr19	29990400	29991400	-1.5810909503269521
chr19	29990500	29991500	-2.0528861453872933
chr19	29990600	29991600	-1.8052102843113496
chr19	29990700	29991700	-1.6131610901624254
chr19	29990800	29991800	-1.630900057742685
chr19	29990900	29991900	-1.236375698095507
chr19	29991000	29992000	-1.2835472783910806
chr19	29991100	29992100	-0.8827849594284474
chr19	29991200	29992200	-1.2555907133755877
chr19	29991300	29992300	-1.4957613047002247
chr19	29991400	29992400	-0.9626353917277954
chr19	29991500	29992500	-0.8874415557237025
chr19	29991600	29992600	-0.9394781385653512
chr19	29991700	29992700	-1.0563863213109437
chr19	29991800	29992800	-1.176318223108458
chr19	29991900	29992900	-1.2557305393093274
chr19	29992000	29993000	-1.1695357383585714
chr19	29992100	29993100	-1.5669713506523961
chr19	29992200	29993200	-1.7183879199311998
chr19	29992300	29993300	-1.0445169227700115
chr19	29992400	29993400	-1.666141614647999
chr19	29992500	29993500	-1.8470417419853082
chr19	29992600	29993600	-1.5527090823393297
chr19	29992700	29993700	-1.4469457809873918
chr19	29992800	29993800	-1.0926156517154129
chr19	29992900	29993900	-1.4674374516874011
chr19	29993000	29994000	-2.080267968073371
chr19	29993100	29994100	-1.9110509218642824
chr19	29993200	29994200	-1.5219274621603422
chr19	29993300	29994300	-2.604349325676307
chr19	29993400	29994400	-2.3359342597719244
chr19	29993500	29994500	-2.333406053086186
chr19	29993600	29994600	-2.472346073220231
chr19	29993700	29994700	-1.9807448977273607
chr19	29993800	29994800	-2.4174836846494894
chr19	29993900	29994900	-2.060320369480177
chr19	29994000	29995000	-1.5070017725921776
chr19	29994100	29995100	-1.3338658053009018
chr19	29994200	29995200	-1.485110808616953
chr19	29994300	29995300	-1.0829942731791191
chr19	29994400	29995400	-1.1825846051916808
chr19	29994500	29995500	-1.0942765753763473
chr19	29995500	29996500	-1.4953867295935457
chr19	29995600	29996600	-1.4120474265865053
chr19	29995700	29996700	-0.7734591303241749
chr19	29995800	29996800	-0.9541148204544944
chr19	29995900	29996900	-1.2125147101157214
chr19	29996000	29997000	-0.9366727293259104
chr19	29996100	29997100	-0.5633627038358294
chr19	29996200	29997200	-0.599529020242442
chr19	29996300	29997300	-0.7457155352051865
chr19	29996400	29997400	-0.7270394923536498
chr19	29996500	29997500	-0.960488621157771
chr19	29996600	29997600	-1.567534699018769
chr19	29996700	29997700	-1.7107755196942165
chr19	29996800	29997800	-1.3642688071281954
chr19	29996900	29997900	-0.8786412348999408
chr19	29997000	29998000	-1.6108239723141111
chr19	29997100	29998100	-1.6914332016911369
chr19	29997200	29998200	-1.910261549488336
chr19	29997300	29998300	-1.3583672892468936
chr19	29997400	29998400	-1.385153093352678
chr19	29997500	29998500	-1.2253846241711692
chr19	29997600	29998600	-0.7830722570638586
chr19	29997700	29998700	-0.4013639994873883
chr19	29997800	29998800	-0.8538769382186301
chr19	29997900	29998900	-1.2838731210561798
chr19	29998000	29999000	-0.44672006449444684
chr19	29998100	29999100	-0.27751153506357074
chr19	29998200	29999200	-0.5992036418462117
chr19	29998300	29999300	-1.23168686832681
chr19	29998400	29999400	-1.0751846002248515
chr19	29998500	29999500	-1.0325971944913332
chr19	29998600	29999600	-0.7455201334954391
chr19	29998700	29999700	-1.236534399968521
chr19	29998800	29999800	-1.0199163939641918
chr19	29998900	29999900	-0.16412608495066924
chr19	29999000	30000000	-0.7448028744002153
chr19	29999100	30000100	-1.919868055962301
chr19	29999200	30000200	-2.3905178302565533
chr19	29999300	30000300	-2.2951743775318936
chr19	29999400	30000400	-1.7822684065028778
chr19	29999500	30000500	-1.1708016420703276
chr19	29999600	30000600	-1.9597496993160328
chr19	29999700	30000700	-1.6155332257999204
chr19	29999800	30000800	-1.4416391495545255
chr19	29999900	30000900	-1.6136116037031452
chr19	30000000	30001000	-1.7380241064448554
chr19	30000100	30001100	-1.011837813149965
chr19	30000200	30001200	-0.2061171145300777
chr19	30000300	30001300	-0.1789369398245669
chr19	30000400	30001400	-0.8173850267870709
chr19	30000500	30001500	-1.0997042960667682
chr19	30000600	30001600	-0.311256644118595
chr19	30000700	30001700	-1.6629709094861953
chr19	30000800	30001800	-2.3529322674211204
chr19	30000900	30001900	-2.50564596594114
chr19	30001000	30002000	-3.0384286068445783
chr19	30001100	30002100	-2.811656220608501
chr19	30001200	30002200	-2.803964488661973
chr19	30001300	30002300	-3.229830368209814
chr19	30001400	30002400	-3.382896641922998
chr19	30001500	30002500	-2.974273751971857
chr19	30001600	30002600	-3.4817038298587466
chr19	30001700	30002700	-2.125374367038713
chr19	30001800	30002800	-1.5574003126875056
chr19	30001900	30002900	-1.7842610340792615
chr19	30002000	30003000	-1.1514323300273996
chr19	30002100	30003100	-1.5964207409241251
chr19	30002200	30003200	-1.7415848268797174
chr19	30002300	30003300	-0.6258434632318548
chr19	30002400	30003400	0.18250843401098274
chr19	30002500	30003500	0.32869090628567554
chr19	30002600	30003600	0.8282149435136202
chr19	30002700	30003700	0.9555375602930728
chr19	30002800	30003800	0.3761858626553448
chr19	30002900	30003900	0.4220292177743595
chr19	30003000	30004000	0.5705124866513626
chr19	30003100	30004100	1.0577172580671756
chr19	30003200	30004200	1.0432619701725083
chr19	30003300	30004300	1.1079147136502163
chr19	30003400	30004400	1.207989956818469
chr19	30003500	30004500	0.09281697675118314
chr19	30003600	30004600	-0.01629723807522859
chr19	30003700	30004700	-0.2126647075990344
chr19	30003800	30004800	0.05473557047032136
chr19	30003900	30004900	0.5434013678530704
chr19	30004000	30005000	0.48630734776003837
chr19	30004100	30005100	0.3059694887935666
chr19	30004200	30005200	0.13756567643359924
chr19	30004300	30005300	-0.0510174231561467
chr19	30004400	30005400	-0.9404650190436832
chr19	30004500	30005500	-0.32289704461277924
chr19	30004600	30005600	0.003162403588947077
chr19	30004700	30005700	-0.2268774461202336
chr19	30004800	30005800	-0.05951157411553825
chr19	30004900	30005900	-0.6356008720900738
chr19	30005000	30006000	-0.7199212178174902
chr19	30005100	30006100	-0.8071720667178529
chr19	30005200	30006200	-0.5335152504545051
chr19	30005300	30006300	-0.9288692887216982
chr19	30005400	30006400	-0.3747751169640642
chr19	30005500	30006500	-0.008102815236223275
chr19	30005600	30006600	-0.3758099680273461
chr19	30005700	30006700	-0.3224579705660501
chr19	30005800	30006800	-0.758335405049757
chr19	30005900	30006900	-0.4493165431937817
chr19	30006000	30007000	-1.2751261015904893
chr19	30006100	30007100	-1.083558526476522
chr19	30006200	30007200	-0.7824060956098071
chr19	30006300	30007300	-0.4393409824326901
chr19	30006400	30007400	-0.3931671996324871
chr19	30006500	30007500	-0.192380784718738
chr19	30006600	30007600	-0.03120287558793398
chr19	30006700	30007700	0.3254241543752004
chr19	30006800	30007800	0.700513555622344
chr19	30006900	30007900	0.7896140798050897
chr19	30007000	30008000	1.7100789346500114
chr19	30007100	30008100	1.805901761227968
chr19	30007200	30008200	1.5432409129502032
chr19	30007300	30008300	1.5378379525768562
chr19	30007400	30008400	1.6657955505605102
chr19	30007500	30008500	1.2480957810069535
chr19	30007600	30008600	0.5676114648710738
chr19	30007700	30008700	0.8498790798987373
chr19	30007800	30008800	0.4668937198847693
chr19	30007900	30008900	0.27405171190989785
chr19	30008000	30009000	0.298304526639317
chr19	30008100	30009100	0.2607179647460132
chr19	30008200	30009200	0.07452938889013475
chr19	30008300	30009300	0.2608976168466653
chr19	30008400	30009400	0.4118784647382254
chr19	30008500	30009500	0.20645354462779966
chr19	30008600	30009600	0.6229751878227996
chr19	30008700	30009700	0.3795817223832248
chr19	30008800	30009800	1.142117534147883
chr19	30008900	30009900	1.1440649235138158
chr19	30009000	30010000	0.730850498235039
chr19	30009100	30010100	0.6578177361808903
chr19	30009200	30010200	1.1069639067499593
chr19	30009300	30010300	0.5326883625909227
chr19	30009400	30010400	0.29493112354299283
chr19	30009500	30010500	0.013939210601238738
chr19	30009600	30010600	0.4130583012415691
chr19	30009700	30010700	0.4354421420292002
chr19	30009800	30010800	0.07306180209211538
chr19	30009900	30010900	-0.051714913274478184
chr19	30010000	30011000	0.02151704961154809
chr19	30010100	30011100	-0.06305865440598686
chr19	30010200	30011200	0.06190420469569681
chr19	30010300	30011300	0.8462098763623009
chr19	30010400	30011400	0.6266767494685705
chr19	30010500	30011500	1.0087077301329006
chr19	30010600	30011600	0.678021485820981
chr19	30011700	30012700	0.36996616021954537
chr19	30011800	30012800	0.3526363912031267
chr19	30011900	30012900	0.13129802071267455
chr19	30012000	30013000	0.50305948761768
chr19	30012100	30013100	0.4322714724362568
chr19	30012200	30013200	0.2315174996628624
chr19	30012300	30013300	0.38082771949042094
chr19	30012400	30013400	-0.6256040420010159
chr19	30012500	30013500	-0.04185068370232017
chr19	30012600	30013600	0.3404944203310803
chr19	30012700	30013700	0.4308435526089268
chr19	30012800	30013800	0.2188466871343501
chr19	30012900	30013900	0.20139704172164066
chr19	30013000	30014000	0.1520895191927014
chr19	30013100	30014100	-0.017949941906562815
chr19	30013200	30014200	-0.09685422795310096
chr19	30013300	30014300	-0.17959787671832245
chr19	30013400	30014400	-0.27539224258713
chr19	30013500	30014500	-0.20099154305687947
chr19	30013600	30014600	-0.26544042433951354
chr19	30013700	30014700	-0.5661153603827196
chr19	30013800	30014800	-0.3668793777372
chr19	30013900	30014900	-0.7379278261380883
chr19	30014000	30015000	-0.7466699765828197
chr19	30014100	30015100	-0.2331600616014008
chr19	30014200	30015200	0.36985504384550094
chr19	30014300	30015300	-0.1272949915644502
chr19	30014400	30015400	0.5583606196758061
chr19	30014500	30015500	-0.03378803553255326
chr19	30014600	30015600	-0.13020716924473086
chr19	30014700	30015700	-0.10160160989871993
chr19	30014800	30015800	-0.05077903697487711
chr19	30014900	30015900	-0.03688110245892015
chr19	30015000	30016000	-0.5497275013943198
chr19	30015100	30016100	-1.5625382728567558
chr19	30015200	30016200	-2.0319109727023497
chr19	30015300	30016300	-1.247732195863284
chr19	30015400	30016400	-2.167769784687592
chr19	30015500	30016500	-3.5988637347616965
chr19	30015600	30016600	-4.326087063668064
chr19	30015700	30016700	-4.158700941941405
chr19	30015800	30016800	-4.709780141850687
chr19	30015900	30016900	-4.647955059373603
chr19	30016000	30017000	-4.816725304079982
chr19	30016100	30017100	-4.9849514139809035
chr19	30016200	30017200	-5.413990451816439
chr19	30016300	30017300	-5.835872503551401
chr19	30016400	30017400	-5.804517219477378
chr19	30016500	30017500	-4.82286749932966
chr19	30016600	30017600	-4.494600806991249
chr19	30016700	30017700	-4.326951033362734
chr19	30016800	30017800	-3.7876627275378727
chr19	30016900	30017900	-3.351814956968587
chr19	30017000	30018000	-2.8329087088858596
chr19	30017100	30018100	-2.449849682785656
chr19	30017200	30018200	-1.849042070859614
chr19	30017300	30018300	-1.87738308378786
chr19	30017400	30018400	-1.2794517021613745
chr19	30017500	30018500	-0.6463921991126798
chr19	30017600	30018600	-1.228982087796185
chr19	30017700	30018700	-1.293748045314508
chr19	30017800	30018800	-2.1431365699669134
chr19	30017900	30018900	-2.707672125255953
chr19	30018000	30019000	-2.50374318090965
chr19	30018100	30019100	-2.4761064639022767
chr19	30018200	30019200	-2.403629978701884
chr19	30018300	30019300	-2.2286790108434387
chr19	30018400	30019400	-2.033552672985791
chr19	30018500	30019500	-1.899615406731593
chr19	30018700	30019700	0.6067456366773395
chr19	30018900	30019900	1.431706070476414
chr19	30019000	30020000	1.248814220303317
chr19	30019100	30020100	0.7655778823117882
chr19	30019200	30020200	0.6406558405355415
chr19	30019300	30020300	0.2898440362584261
chr19	30019400	30020400	0.4089147333348945
chr19	30019500	30020500	0.4865908878497834
chr19	30019600	30020600	-0.250503112652147
chr19	30019700	30020700	-1.4492984799853188
chr19	30019800	30020800	-1.5536512818304962
chr19	30019900	30020900	-1.8666445026647696
chr19	30020000	30021000	-2.5467891901070145
chr19	30020100	30021100	-2.2176348683154425
chr19	30020200	30021200	-2.6083418969292542
chr19	30020300	30021300	-2.388729890140064
chr19	30020400	30021400	-2.1358310919667445
chr19	30020500	30021500	-2.082157997232812
chr19	30020600	30021600	-2.2497850520287352
chr19	30020700	30021700	-1.7364775259509737
chr19	30020800	30021800	-1.6630172341088103
chr19	30020900	30021900	-1.5014776582492642
chr19	30021000	30022000	-0.9115443030638876
chr19	30021100	30022100	-1.2909319050567023
chr19	30021200	30022200	-0.7739033840989609
chr19	30021300	30022300	-0.6765811242140379
chr19	30021400	30022400	-0.9649620776654159
chr19	30021500	30022500	-1.1760980490987811
chr19	30021600	30022600	-0.9793888915523647
chr19	30021700	30022700	-1.285070446113793
chr19	30021800	30022800	-1.1771519771120689
chr19	30021900	30022900	-1.7023627957080276
chr19	30022000	30023000	-1.586001598893678
chr19	30022100	30023100	-0.4664021787316525
chr19	30022200	30023200	-0.9136226987210441
chr19	30022300	30023300	-0.9916901088011087
chr19	30022400	30023400	-0.4463225551751465
chr19	30022500	30023500	-0.19777872788583847
chr19	30022600	30023600	0.052265982079790184
chr19	30025400	30026400	-0.6259826130598679
chr19	30025500	30026500	-0.7712330642220946
chr19	30025600	30026600	-1.1882470883658494
chr19	30025700	30026700	-0.8919344649741437
chr19	30025800	30026800	-1.4401878289656895
chr19	30025900	30026900	-1.2165407407684738
chr19	30026000	30027000	-1.0066257499498852
chr19	30026100	30027100	-0.1156347589737592
chr19	30026200	30027200	-0.492462145341339
chr19	30026300	30027300	-0.7131068789198766
chr19	30026400	30027400	-0.5353263638330813
chr19	30026500	30027500	-0.423349983251972
chr19	30026600	30027600	-0.5015780495188704
chr19	30026700	30027700	-0.6157063545044021
chr19	30026800	30027800	-0.7316769978376457
chr19	30026900	30027900	-0.9401651098562841
chr19	30027000	30028000	-1.5459670072113263
chr19	30027100	30028100	-2.432218363149299
chr19	30027200	30028200	-2.4462679946299164
chr19	30027300	30028300	-2.3411131699376737
chr19	30027400	30028400	-2.599942491078078
chr19	30027500	30028500	-3.1804371857100158
chr19	30027600	30028600	-3.4220539302030306
chr19	30027700	30028700	-3.747103562330087
chr19	30027800	30028800	-3.496833748476985
chr19	30027900	30028900	-3.5943831945093936
chr19	30028000	30029000	-3.3250227814787237
chr19	30028100	30029100	-3.4187795569786035
chr19	30028200	30029200	-3.8368559906461046
chr19	30028300	30029300	-3.4784206317176767
chr19	30028400	30029400	-3.1943852156575256
chr19	30028500	30029500	-2.372128903770648
chr19	30028600	30029600	-1.801988313335468
chr19	30028700	30029700	-1.4718359128957939
chr19	30028800	30029800	-0.6025022470082245
chr19	30028900	30029900	0.2340060105676585
chr19	30029000	30030000	0.17634304530194184
chr19	30029100	30030100	0.6599891656172283
chr19	30029200	30030200	0.7364475848563535
chr19	30029300	30030300	0.6280985802138903
chr19	30029400	30030400	0.8175789451821776
chr19	30029500	30030500	1.0290540855047146
chr19	30029600	30030600	0.7935837179226162
chr19	30029700	30030700	0.7357327710955059
chr19	30029800	30030800	0.06182369659399409
chr19	30029900	30030900	-0.4706880566142286
chr19	30030000	30031000	-0.48162656302107104
chr19	30030100	30031100	-0.22104382405951514
chr19	30030200	30031200	-0.21399548444533148
chr19	30030300	30031300	-0.5477935941034321
chr19	30030400	30031400	-1.5485180791068531
chr19	30030500	30031500	-2.772861312860796
chr19	30030600	30031600	-2.1592243758248206
chr19	30030700	30031700	-2.1005265034664085
chr19	30030800	30031800	-1.851706446615592
chr19	30030900	30031900	-2.132604370101562
chr19	30031000	30032000	-1.8895643361299783
chr19	30031100	30032100	-1.9923802084070188
chr19	30031200	30032200	-1.8117838365009404
chr19	30031300	30032300	-2.1652276781055746
chr19	30031400	30032400	-1.1808131407850828
chr19	30031500	30032500	-1.02526601555811
chr19	30031600	30032600	-0.9303247741822616
chr19	30031700	30032700	-1.028716239618598
chr19	30031800	30032800	-1.3544027397520404
chr19	30031900	30032900	-1.1047497045835823
chr19	30032000	30033000	-0.7305252187442158
chr19	30032100	30033100	-0.7678580536870555
chr19	30032200	30033200	-0.7377622958709571
chr19	30032300	30033300	-0.480910028086161
chr19	30032400	30033400	-0.8289919766899945
chr19	30032500	30033500	0.19207552650693333
chr19	30032600	30033600	-0.6103602595692226
chr19	30032700	30033700	0.17253628480682506
chr19	30032800	30033800	0.19311681729192728
chr19	30032900	30033900	0.3073411513381243
chr19	30033000	30034000	-0.40707282096357433
chr19	30033100	30034100	-0.6546135090429729
chr19	30033200	30034200	-1.5301292585191717
chr19	30033300	30034300	-1.1339954754202313
chr19	30033400	30034400	-0.5831853342241592
chr19	30033500	30034500	-1.5588710008248676
chr19	30033600	30034600	-0.9996597296205618
chr19	30033700	30034700	-1.6320749129210486
chr19	30033800	30034800	-1.0834876689929502
chr19	30033900	30034900	-1.0384060379791382
chr19	30034000	30035000	-1.142541382344926
chr19	30034100	30035100	-1.4087201636364874
chr19	30034200	30035200	-0.7246506287147186
chr19	30034300	30035300	-1.1009600453722117
chr19	30034400	30035400	-1.2977989845250606
chr19	30034500	30035500	-1.316254217573737
chr19	30034600	30035600	-1.7643777182311184
chr19	30034700	30035700	-2.2664335636180755
chr19	30034800	30035800	-2.598648620503366
chr19	30035900	30036900	-0.6253228111270286
chr19	30036000	30037000	-0.9728244021467157
chr19	30036100	30037100	-1.2944030187773752
chr19	30036200	30037200	-0.99354005668434
chr19	30036300	30037300	-0.171927501538526
chr19	30036400	30037400	0.08169280045522978
chr19	30036500	30037500	0.5248771378786085
chr19	30036600	30037600	0.38655306681764295
chr19	30036700	30037700	0.5139757376050234
chr19	30036800	30037800	0.07230447953452325
chr19	30036900	30037900	-0.28040647652337
chr19	30037000	30038000	-0.23450661327977557
chr19	30037100	30038100	-0.32165599786592025
chr19	30037200	30038200	-0.552597629231523
chr19	30037300	30038300	-0.8726647048973238
chr19	30037400	30038400	-1.9385755579032558
chr19	30037500	30038500	-2.2782346598922816
chr19	30037600	30038600	-1.6558425064178242
chr19	30038700	30039700	-0.1705038086130848
chr19	30038800	30039800	-0.08415958369172395
chr19	30038900	30039900	-0.13490549760887965
chr19	30039000	30040000	-0.044578731615098954
chr19	30039100	30040100	0.33083759928108464
chr19	30039200	30040200	-0.29883284914147423
chr19	30039300	30040300	-0.07550920630406265
chr19	30039400	30040400	-0.3187820281894871
chr19	30039500	30040500	-0.6039661116586564
chr19	30039600	30040600	-0.8415323425611082
chr19	30039700	30040700	-0.9078271386435302
chr19	30039800	30040800	-1.085027168522105
chr19	30039900	30040900	-0.6303989591166753
chr19	30040000	30041000	-0.8515642389897513
chr19	30040100	30041100	-1.280320932005976
chr19	30040200	30041200	-0.9711314408146346
chr19	30040300	30041300	-1.287595212008052
chr19	30040400	30041400	-0.8216065518852584
chr19	30040500	30041500	-0.40452067954286697
chr19	30040600	30041600	0.15776235705161154
chr19	30040700	30041700	0.3034968482371609
chr19	30040800	30041800	0.10819783219459808
chr19	30040900	30041900	-0.6637536303893734
chr19	30041000	30042000	-0.7987515941818748
chr19	30041100	30042100	-0.4696306023642356
chr19	30041200	30042200	-1.2848367808834762
chr19	30041300	30042300	-1.259359187136709
chr19	30041400	30042400	-1.2467218992624192
chr19	30041500	30042500	-1.6287879519414692
chr19	30041600	30042600	-2.089578930303342
chr19	30041700	30042700	-2.4261150768357576
chr19	30041800	30042800	-2.3633425577450056
chr19	30041900	30042900	-2.7027477195459
chr19	30042000	30043000	-2.222342524273032
chr19	30042100	30043100	-2.1398322863381005
chr19	30042200	30043200	-1.6259848893672049
chr19	30042300	30043300	-2.455459565448844
chr19	30042400	30043400	-2.9295412863517662
chr19	30042500	30043500	-3.100185995687238
chr19	30042600	30043600	-3.456108284440853
chr19	30042700	30043700	-2.8577818427879538
chr19	30042800	30043800	-2.882065248495564
chr19	30042900	30043900	-2.1828918815636924
chr19	30043000	30044000	-2.4572419808724875
chr19	30043100	30044100	-2.5035977778490874
chr19	30043200	30044200	-2.5206224950888108
chr19	30043300	30044300	-1.2045850702823804
chr19	30043800	30044800	-1.1396628718713862
chr19	30043900	30044900	-1.260269512741228
chr19	30044000	30045000	-1.3678366051433453
chr19	30044100	30045100	-1.9447893699347696
chr19	30044200	30045200	-1.5825012981104438
chr19	30044300	30045300	-1.751243862097472
chr19	30044400	30045400	-1.904671829917594
chr19	30044500	30045500	-1.840109801912108
chr19	30044600	30045600	-2.307470687030923
chr19	30044700	30045700	-2.516703281265924
chr19	30044800	30045800	-2.268990957810652
chr19	30044900	30045900	-2.333855611018448
chr19	30045000	30046000	-1.7252521706259876
chr19	30045100	30046100	-1.8036604254603457
chr19	30045200	30046200	-2.429052214582979
chr19	30045300	30046300	-2.8310064694570625
chr19	30045400	30046400	-2.6701044171420603
chr19	30045500	30046500	-2.0840648717239603
chr19	30045600	30046600	-2.2616722134333043
chr19	30045700	30046700	-2.205899818613478
chr19	30045800	30046800	-3.0382726898302588
chr19	30045900	30046900	-2.9938742937590765
chr19	30046000	30047000	-3.571628991453161
chr19	30046100	30047100	-3.5365581919095535
chr19	30046200	30047200	-3.530274059823243
chr19	30046300	30047300	-2.7714928998962414
chr19	30046400	30047400	-2.8259871933885408
chr19	30046500	30047500	-2.9196982003953003
chr19	30046600	30047600	-1.5572574540972572
chr19	30046700	30047700	-0.5556637209091793
chr19	30046800	30047800	-0.6926239763682375
chr19	30046900	30047900	-0.4601910831103246
chr19	30047000	30048000	-0.12490857205909303
chr19	30047100	30048100	0.5971424458592456
chr19	30047200	30048200	0.6339266448043466
chr19	30047300	30048300	0.7052855159620929
chr19	30047400	30048400	0.6423178990064744
chr19	30047500	30048500	0.5809011471642983
chr19	30047600	30048600	-0.8371361339667829
chr19	30047700	30048700	-2.153312115595848
chr19	30047800	30048800	-2.0326421771669536
chr19	30047900	30048900	-1.881701324378422
chr19	30048000	30049000	-2.938629299014885
chr19	30048100	30049100	-2.912181768915243
chr19	30048200	30049200	-3.1055970704126037
chr19	30048300	30049300	-3.3363949226606335
chr19	30048400	30049400	-2.7937433946256602
chr19	30048500	30049500	-2.4242875743017573
chr19	30048600	30049600	-1.6970211731121332
chr19	30048700	30049700	-1.4190704818898918
chr19	30048800	30049800	-0.7692898663618355
chr19	30048900	30049900	-0.8476205157958507
chr19	30049000	30050000	0.09330084273917229
chr19	30049100	30050100	-0.09364425283685797
chr19	30049200	30050200	0.4355968593631608
chr19	30049300	30050300	0.4758217934794208
chr19	30049400	30050400	0.3085107026183888
chr19	30049500	30050500	0.6808098661767877
chr19	30050600	30051600	-0.3764731564496711
chr19	30050700	30051700	0.07960111639893555
chr19	30050800	30051800	-0.3653721263454218
chr19	30050900	30051900	-0.595598774855667
chr19	30051000	30052000	-0.7738815507255586
chr19	30051100	30052100	-0.4366644163123107
chr19	30051200	30052200	-0.4005777519461114
chr19	30051300	30052300	-0.3054389129007029
chr19	30051400	30052400	0.21242477527621925
chr19	30051500	30052500	0.4602963759490077
chr19	30051600	30052600	0.14660394572670793
chr19	30051700	30052700	-0.13530030872809212
chr19	30051800	30052800	0.4685264797002212
chr19	30051900	30052900	1.1696196588061785
chr19	30052000	30053000	0.9925821629339455
chr19	30052100	30053100	0.9169256717272888
chr19	30052200	30053200	0.9418555538437056
chr19	30052300	30053300	1.0052924248469788
chr19	30052400	30053400	0.6275630822372479
chr19	30052500	30053500	0.9158311873840942
chr19	30052600	30053600	1.3731360684437997
chr19	30052700	30053700	1.4341697278218075
chr19	30052800	30053800	1.5292882638986849
chr19	30052900	30053900	2.105938943282028
chr19	30053000	30054000	2.329781776341607
chr19	30053100	30054100	2.2051560645299983
chr19	30053200	30054200	2.625899483391234
chr19	30053300	30054300	2.049503383740567
chr19	30053400	30054400	2.580741389941326
chr19	30053500	30054500	2.648568593083438
chr19	30053600	30054600	2.37655244229071
chr19	30053700	30054700	2.145721191416585
chr19	30053800	30054800	1.7719533537623449
chr19	30053900	30054900	0.9155668223830478
chr19	30054000	30055000	0.6898750102033311
chr19	30054100	30055100	0.815521191168984
chr19	30054200	30055200	0.9054452756034128
chr19	30054300	30055300	1.2198984217828213
chr19	30054400	30055400	1.0510071252969064
chr19	30054500	30055500	0.4206199996521991
chr19	30054600	30055600	0.12977036633597286
chr19	30054700	30055700	0.33279277553214504
chr19	30054800	30055800	0.023939421664093304
chr19	30054900	30055900	0.25181530375512345
chr19	30055000	30056000	0.4320093440716931
chr19	30055100	30056100	0.5438159529736171
chr19	30055200	30056200	-0.16937850125914586
chr19	30055300	30056300	-0.2653421344331637
chr19	30055400	30056400	-0.4798889287492971
chr19	30055500	30056500	-0.6728186986369094
chr19	30055900	30056900	0.3556969087295796
chr19	30056000	30057000	0.7609780772373774
chr19	30056100	30057100	0.8996929601290944
chr19	30056200	30057200	0.7804208990865197
chr19	30056300	30057300	0.6730329075527673
chr19	30056400	30057400	1.1239943265859846
chr19	30056500	30057500	1.3312852107408608
chr19	30056600	30057600	1.3654994246632657
chr19	30056700	30057700	1.1916257779865291
chr19	30056800	30057800	1.4340123218925067
chr19	30056900	30057900	1.6231186948376926
chr19	30057000	30058000	1.5326275031926262
chr19	30058200	30059200	1.040632797799017
chr19	30058300	30059300	1.0398175138241288
chr19	30058400	30059400	1.1515823708042343
chr19	30058500	30059500	1.0957123739606005
chr19	30058600	30059600	1.3548572324311507
chr19	30058700	30059700	1.380512317209848
chr19	30058800	30059800	0.8659661765060641
chr19	30058900	30059900	0.9443489771381726
chr19	30059000	30060000	1.6558951361917809
chr19	30059100	30060100	1.4841337123266922
chr19	30059200	30060200	2.245778063095535
chr19	30059300	30060300	2.44671867373684
chr19	30059400	30060400	1.9802018704830329
chr19	30059500	30060500	2.027030803318956
chr19	30059600	30060600	2.5344378848957674
chr19	30059700	30060700	2.038496578392408
chr19	30059800	30060800	2.3984585378247156
chr19	30059900	30060900	2.467660841471163
chr19	30060900	30061900	1.0210879261685024
chr19	30061000	30062000	1.3610088749353582
chr19	30061100	30062100	1.4577815271586774
chr19	30061200	30062200	1.6770600856046871
chr19	30061300	30062300	2.065664468974728
chr19	30061400	30062400	1.9356215741389315
chr19	30061500	30062500	2.2722031635138986
chr19	30061600	30062600	2.280293755295143
chr19	30061700	30062700	2.4767538864430563
chr19	30061800	30062800	3.0983217224401565
chr19	30061900	30062900	3.134490860408241
chr19	30062000	30063000	2.6091275638097007
chr19	30062100	30063100	2.2702175565597016
chr19	30062200	30063200	2.135869892245864
chr19	30062300	30063300	1.9807585193266168
chr19	30062400	30063400	2.442126747671136
chr19	30062500	30063500	1.921436608205885
chr19	30062600	30063600	1.5385260544757644
chr19	30062700	30063700	0.9256448249300248
chr19	30064800	30065800	2.897876899663037
chr19	30064900	30065900	2.5734198560486754
chr19	30065000	30066000	1.828807145708888
chr19	30065100	30066100	1.7169190874867033
chr19	30065200	30066200	1.848798082570117
chr19	30065300	30066300	1.5074294181551404
chr19	30065400	30066400	1.223098803656441
chr19	30065500	30066500	1.1468602067650266
chr19	30065600	30066600	1.1853595823450354
chr19	30065700	30066700	1.1627473218595028
chr19	30065800	30066800	1.375339234612773
chr19	30065900	30066900	2.1376374654126167
chr19	30066000	30067000	2.593118826186412
chr19	30066100	30067100	3.016380494270784
chr19	30066200	30067200	3.28608114544149
chr19	30066300	30067300	3.5278364546214167
chr19	30066400	30067400	3.6859873336411697
chr19	30066500	30067500	3.5014658137470547
chr19	30066600	30067600	3.7273533690955603
chr19	30066700	30067700	3.6583347559080015
chr19	30066800	30067800	3.0145426894052165
chr19	30068400	30069400	1.9217530166868968
chr19	30068500	30069500	2.4605711058092257
chr19	30070300	30071300	0.7308687236663749
chr19	30070400	30071400	0.646353119202525
chr19	30070500	30071500	0.7813479030420141
chr19	30070600	30071600	0.3864550053298848
chr19	30070700	30071700	0.4767917587560575
chr19	30070800	30071800	0.6281383077271714
chr19	30070900	30071900	0.7882368746096626
chr19	30071000	30072000	0.40029004948563746
chr19	30071100	30072100	-0.1897085459211313
chr19	30071200	30072200	-0.4956374443210951
chr19	30071300	30072300	-0.8432865339248128
chr19	30071400	30072400	-1.1404320798334913
chr19	30071500	30072500	-1.4438988705889957
chr19	30071600	30072600	-1.2867219530340412
chr19	30071700	30072700	-1.6011195958533673
chr19	30071800	30072800	-1.8289719726627736
chr19	30071900	30072900	-2.1406285117819235
chr19	30072000	30073000	-1.8410482559705033
chr19	30072100	30073100	-1.6622853567862044
chr19	30072600	30073600	0.1564405853303223
chr19	30072800	30073800	0.6072524254807129
chr19	30072900	30073900	0.7815455736471282
chr19	30073000	30074000	1.0900014616377873
chr19	30073100	30074100	1.2764552821859916
chr19	30073200	30074200	1.1940320654370593
chr19	30073300	30074300	0.7843535634741878
chr19	30073400	30074400	0.2757533427946901
chr19	30073500	30074500	0.4503921802383624
chr19	30073600	30074600	0.59172945576692
chr19	30073700	30074700	0.2371163319575491
chr19	30073800	30074800	0.08004427256468237
chr19	30073900	30074900	-0.12595265584477466
chr19	30074000	30075000	-0.04343409922305639
chr19	30074100	30075100	0.21172509377893772
chr19	30074200	30075200	-0.033893192854178966
chr19	30074300	30075300	-0.4325533315204134
chr19	30074400	30075400	-0.2012624906177551
chr19	30081000	30082000	2.1671499019706433
chr19	30081100	30082100	1.727267808413625
chr19	30081200	30082200	1.7344058625560252
chr19	30081300	30082300	1.5008586529911974
chr19	30081400	30082400	1.2231111466475106
chr19	30081500	30082500	1.216898280261499
chr19	30081600	30082600	1.760699989101653
chr19	30081700	30082700	1.3824583044909131
chr19	30081800	30082800	1.4167147918132226
chr19	30081900	30082900	1.7111630469157144
chr19	30082000	30083000	0.3201352929559155
chr19	30082100	30083100	-0.2126187338608928
chr19	30082200	30083200	-0.6406989511352993
chr19	30082300	30083300	-0.3301652453409874
chr19	30082400	30083400	-0.6476193550065645
chr19	30082500	30083500	-0.19787716720794687
chr19	30082600	30083600	-0.2928226405001855
chr19	30082700	30083700	-0.09115977324684328
chr19	30082800	30083800	-0.3785155090350152
chr19	30082900	30083900	-0.9383928999127984
chr19	30083000	30084000	-0.1302597499419756
chr19	30083100	30084100	0.6706884137953478
chr19	30083200	30084200	0.7000211238428994
chr19	30083300	30084300	-0.026545881935285662
chr19	30083400	30084400	0.17278026656497295
chr19	30083500	30084500	-0.2364664808904689
chr19	30083600	30084600	-0.18898978681901565
chr19	30083700	30084700	-1.0566916431883218
chr19	30083800	30084800	-1.2801589793665271
chr19	30083900	30084900	-1.3213232576892724
chr19	30084000	30085000	-1.432813478857003
chr19	30084100	30085100	-1.6959205201063774
chr19	30084200	30085200	-1.4603531305424926
chr19	30084300	30085300	-0.7728844666351076
chr19	30084400	30085400	-0.7495823578615662
chr19	30084500	30085500	-0.5999697028521943
chr19	30084600	30085600	-0.6993159950972733
chr19	30084700	30085700	-0.08407379227880436
chr19	30084800	30085800	-0.1552854201674943
chr19	30084900	30085900	0.19163604515568464
chr19	30085000	30086000	0.003122990120517366
chr19	30085100	30086100	0.03694053180580978
chr19	30085200	30086200	-0.5296302175344296
chr19	30085300	30086300	-0.5845015052576429
chr19	30085400	30086400	-0.3337574274274164
chr19	30085500	30086500	-0.7852599284399733
chr19	30085600	30086600	-0.9210974834595276
chr19	30085700	30086700	-1.106914831720559
chr19	30085800	30086800	-0.96457843830698
chr19	30085900	30086900	-0.8532139205710585
chr19	30086000	30087000	-1.0609145089637548
chr19	30086100	30087100	-0.6744695780056946
chr19	30086200	30087200	0.3360369630243857
chr19	30086300	30087300	-0.18016993608551865
chr19	30086400	30087400	-0.4082944157143093
chr19	30086500	30087500	-0.08896931372266616
chr19	30086600	30087600	-0.7247597993376979
chr19	30086700	30087700	-0.6784418246862339
chr19	30086800	30087800	-0.11599382683553244
chr19	30086900	30087900	-0.3046042474174394
chr19	30087000	30088000	0.5020380744595926
chr19	30087100	30088100	0.22390979011298165
chr19	30087200	30088200	-0.15734520727917056
chr19	30087300	30088300	0.18931117518296706
chr19	30087400	30088400	0.507342909578985
chr19	30087500	30088500	0.20364138828198802
chr19	30087600	30088600	1.1146761025420056
chr19	30087700	30088700	1.5812997483767501
chr19	30087800	30088800	0.8720856118495355
chr19	30087900	30088900	0.4963628738800519
chr19	30088000	30089000	-0.15740547849430145
chr19	30088100	30089100	0.22200814821599668
chr19	30088200	30089200	0.5837752309471259
chr19	30088300	30089300	0.4805619373198055
chr19	30088400	30089400	0.6984278663781924
chr19	30088500	30089500	1.078432835234037
chr19	30088600	30089600	1.4687263681045717
chr19	30088700	30089700	1.5822392447392235
chr19	30088800	30089800	1.8628791234171609
chr19	30088900	30089900	1.6787021499913226
chr19	30089000	30090000	1.8671315240381938
chr19	30089100	30090100	1.21691369124186
chr19	30089200	30090200	1.2350136917117234
chr19	30089300	30090300	1.4922597367279462
chr19	30089400	30090400	0.7820209318430853
chr19	30089500	30090500	0.5280387957484972
chr19	30089600	30090600	-0.32567926287727184
chr19	30089700	30090700	-0.2841308064085003
chr19	30089800	30090800	-0.30249237368550363
chr19	30089900	30090900	0.4213607395378212
chr19	30090000	30091000	0.16879010066996508
chr19	30090100	30091100	-0.3889715257805389
chr19	30090200	30091200	0.2985154863319344
chr19	30090300	30091300	0.2209834022388608
chr19	30090400	30091400	0.5343284294560753
chr19	30090500	30091500	0.4755673859509926
chr19	30090600	30091600	0.4534673876341138
chr19	30090700	30091700	0.16200317893714394
chr19	30090800	30091800	0.4008340686202889
chr19	30090900	30091900	0.3875254772006632
chr19	30091000	30092000	0.3451829580092374
chr19	30091600	30092600	0.08363858817998666
chr19	30091700	30092700	0.536356717415699
chr19	30091800	30092800	0.042024795860912206
chr19	30091900	30092900	0.9220340524388604
chr19	30092000	30093000	1.1223134317844574
chr19	30092100	30093100	1.3156474357004813
chr19	30092200	30093200	1.787293936678649
chr19	30092300	30093300	1.6611335783616774
chr19	30092400	30093400	1.4445111608179484
chr19	30092500	30093500	2.087246682649212
chr19	30092600	30093600	2.4133097184356007
chr19	30092700	30093700	2.2989773921160537
chr19	30092800	30093800	2.02905029367666
chr19	30092900	30093900	1.0916166399066245
chr19	30093000	30094000	0.8853258842915248
chr19	30093100	30094100	0.6263965049164543
chr19	30093200	30094200	0.1560567360387322
chr19	30093300	30094300	0.43085036355473016
chr19	30093400	30094400	0.5286412733042927
chr19	30095000	30096000	1.024522554354089
chr19	30095100	30096100	1.2640964260266532
chr19	30095200	30096200	1.6573133353828515
chr19	30095300	30096300	1.6516930955111917
chr19	30095400	30096400	1.9297234064603543
chr19	30095500	30096500	2.4442889861109216
chr19	30095600	30096600	2.5870187555462487
chr19	30095700	30096700	2.6015247163658266
chr19	30095800	30096800	2.670189623040149
chr19	30095900	30096900	2.4830572108101414
chr19	30096000	30097000	1.7030018823793907
chr19	30096100	30097100	1.7433831837915548
chr19	30096200	30097200	1.49172126823394
chr19	30096300	30097300	1.5582146725711101
chr19	30097700	30098700	-0.5788011139069278
chr19	30097800	30098800	-0.043573813298170117
chr19	30097900	30098900	0.26711036087357376
chr19	30098000	30099000	0.45298278867629577
chr19	30098100	30099100	0.378028109218605
chr19	30098200	30099200	0.2032516045233806
chr19	30098300	30099300	0.30902154833460466
chr19	30098400	30099400	0.24413385235142185
chr19	30098500	30099500	0.4119469055205443
chr19	30098600	30099600	-0.3321074239340404
chr19	30098700	30099700	0.06857705945369864
chr19	30098800	30099800	-0.2168569392200018
chr19	30098900	30099900	-1.2180904071804766
chr19	30099000	30100000	-1.3989825132655116
chr19	30099100	30100100	-1.3748650574456909
chr19	30099200	30100200	-0.9247620915716752
chr19	30099300	30100300	-0.7629623766474668
chr19	30099400	30100400	-0.1307047506181136
chr19	30099500	30100500	-0.04349995773244916
chr19	30099600	30100600	0.3528433572717208
chr19	30099700	30100700	0.031272206134054424
chr19	30099800	30100800	-0.15064468988925375
chr19	30099900	30100900	0.3859193191515507
chr19	30100000	30101000	0.7289873804645195
chr19	30100100	30101100	1.308794186847826
chr19	30100200	30101200	1.0654954930154037
chr19	30100300	30101300	0.5006076259991895
chr19	30100400	30101400	0.4867221535980332
chr19	30100500	30101500	0.3025262215501852
chr19	30100600	30101600	0.3089580141995605
chr19	30100700	30101700	0.04006888829852858
chr19	30100800	30101800	-0.01832137339851532
chr19	30100900	30101900	-0.5366980263192989
chr19	30101000	30102000	-1.1715002807603712
chr19	30101100	30102100	-1.3554532511102777
chr19	30101200	30102200	-1.1116231124264373
chr19	30101300	30102300	-0.7016120580817362
chr19	30101400	30102400	-0.637258995414688
chr19	30101500	30102500	-0.11193388028327654
chr19	30101600	30102600	-0.2546087350515813
chr19	30101700	30102700	0.18377008407870227
chr19	30101800	30102800	0.1445275766978439
chr19	30101900	30102900	0.9556384450405421
chr19	30102000	30103000	1.0910475967053226
chr19	30102100	30103100	0.7892518289139634
chr19	30102200	30103200	0.5378484538973941
chr19	30102300	30103300	0.1397939444542953
chr19	30102400	30103400	-1.4236463016198009
chr19	30102500	30103500	-1.5005699252572382
chr19	30102600	30103600	-1.4646051443867265
chr19	30102700	30103700	-1.1771621793870448
chr19	30102800	30103800	-1.1492493830497243
chr19	30102900	30103900	-1.4029818115190893
chr19	30103000	30104000	-1.4940747892667126
chr19	30103100	30104100	-1.5769114290424429
chr19	30103200	30104200	-0.9212174707964844
chr19	30103300	30104300	-0.7025916940684673
chr19	30103400	30104400	0.9568736750374652
chr19	30103500	30104500	1.182754534266299
chr19	30103600	30104600	1.4317162580072749
chr19	30103700	30104700	1.50501263480679
chr19	30103800	30104800	1.810916549572385
chr19	30103900	30104900	2.056829569504256
chr19	30106500	30107500	1.35013522947901
chr19	30106600	30107600	1.2804312512795113
chr19	30106700	30107700	1.968712266077953
chr19	30106800	30107800	1.8001990387773072
chr19	30106900	30107900	1.3115463356528578
chr19	30107000	30108000	1.2544122388870749
chr19	30107100	30108100	1.2122993167956362
chr19	30107200	30108200	0.9853202768382006
chr19	30107300	30108300	-0.013566074496224542
chr19	30107400	30108400	-0.07823309747864571
chr19	30107500	30108500	-0.3077952809665925
chr19	30107600	30108600	-0.7091387266907397
chr19	30107700	30108700	-1.8299387777163167
chr19	30107800	30108800	-1.6100989558045815
chr19	30107900	30108900	-0.9025479782329908
chr19	30108000	30109000	-0.6330006733955247
chr19	30108100	30109100	-0.4759212013509434
chr19	30108200	30109200	-0.23146540103818594
chr19	30108300	30109300	-0.7691897298031204
chr19	30108400	30109400	-0.34451337146046074
chr19	30108500	30109500	-0.8732884701058401
chr19	30108600	30109600	-0.7161035645414721
chr19	30108700	30109700	0.2355534703479253
chr19	30108800	30109800	0.4379022679839136
chr19	30108900	30109900	0.06920573413783251
chr19	30109000	30110000	0.13413881469145184
chr19	30109100	30110100	0.7295268182921377
chr19	30109200	30110200	0.7361446158460246
chr19	30109300	30110300	0.9511568855229596
chr19	30109400	30110400	1.2191918121189664
chr19	30109500	30110500	1.5569902687247146
chr19	30109600	30110600	1.6643535919422434
chr19	30109700	30110700	1.0304068053867468
chr19	30109800	30110800	1.214560955403943
chr19	30109900	30110900	1.8180201567886358
chr19	30110000	30111000	1.6195072089150435
chr19	30110100	30111100	1.2703278989875646
chr19	30110200	30111200	1.6595151162787625
chr19	30110300	30111300	1.8600748666554108
chr19	30110400	30111400	1.5380639930511033
chr19	30110500	30111500	2.3255309099628922
chr19	30110600	30111600	2.4838246056029867
chr19	30110700	30111700	2.2842959501929254
chr19	30110800	30111800	1.6978475533530522
chr19	30110900	30111900	1.5993156390699736
chr19	30111000	30112000	1.7786364994014532
chr19	30111100	30112100	1.9118765715285344
chr19	30111200	30112200	1.765972603228794
chr19	30111300	30112300	1.754831252938554
chr19	30111400	30112400	1.8844159665685127
chr19	30111500	30112500	1.6755486317595576
chr19	30111600	30112600	0.9956735842041046
chr19	30111700	30112700	1.0312568935715984
chr19	30111800	30112800	1.395475824824778
chr19	30111900	30112900	1.7332520277709909
chr19	30112000	30113000	1.5609206641391
chr19	30112100	30113100	1.1698266815275122
chr19	30113300	30114300	1.3768509347563995
chr19	30113400	30114400	1.8391386641641552
chr19	30113500	30114500	1.3380480130270471
chr19	30113600	30114600	0.9572861271638416
chr19	30113700	30114700	0.5475228656749385
chr19	30113800	30114800	0.677198201625451
chr19	30113900	30114900	0.7526240030984961
chr19	30114000	30115000	1.3293188301661327
chr19	30114100	30115100	1.3762861448152304
chr19	30114200	30115200	1.0265841206261601
chr19	30114300	30115300	0.4020221052635504
chr19	30114400	30115400	0.35270192367478004
chr19	30114500	30115500	0.7594318641584162
chr19	30114600	30115600	1.2110012123410252
chr19	30114700	30115700	1.7521079004028226
chr19	30114800	30115800	1.9239262794974
chr19	30114900	30115900	2.4345234432450518
chr19	30115000	30116000	2.728433423878887
chr19	30115100	30116100	3.4380719245144515
chr19	30119100	30120100	0.9492790224369136
chr19	30119200	30120200	1.1184403266714038
chr19	30119300	30120300	0.5785027797843485
chr19	30120400	30121400	2.0762630729513494
chr19	30120500	30121500	2.2175419629818105
chr19	30120600	30121600	2.718115369015887
chr19	30120700	30121700	3.2512770510347986
chr19	30120800	30121800	3.6578536986777017
chr19	30120900	30121900	3.5260363587812606
chr19	30121000	30122000	3.508191705582149
chr19	30121100	30122100	3.191888453642542
chr19	30121200	30122200	2.536704625604122
chr19	30121300	30122300	1.6951607302010403
chr19	30121400	30122400	1.7337422715480233
chr19	30121500	30122500	2.161801156414516
chr19	30121600	30122600	2.194502592999269
chr19	30121700	30122700	2.06706205974947
chr19	30121800	30122800	1.7258479425239968
chr19	30121900	30122900	1.4376842363711766
chr19	30122000	30123000	1.6276075840105828
chr19	30122100	30123100	1.2111237379658528
chr19	30122200	30123200	0.8416960253925372
chr19	30122300	30123300	1.2764760520729372
chr19	30122400	30123400	1.4488717389341557
chr19	30122500	30123500	1.5450221025499633
chr19	30122600	30123600	1.1183930822460009
chr19	30122700	30123700	0.7094706146553623
chr19	30122800	30123800	1.2157938936913188
chr19	30122900	30123900	1.3234449418775869
chr19	30123000	30124000	1.475917976231491
chr19	30123100	30124100	1.6287671131396781
chr19	30123200	30124200	1.6099485889594334
chr19	30123300	30124300	1.3257235689975717
chr19	30123400	30124400	1.3948686004284598
chr19	30123500	30124500	0.7678670042630409
chr19	30123600	30124600	0.8888397078725742
chr19	30124200	30125200	1.9189529065019344
chr19	30124300	30125300	1.8074353069543632
chr19	30124400	30125400	1.74589234475762
chr19	30124500	30125500	1.731620606921509
chr19	30124600	30125600	1.8253495387530656
chr19	30124700	30125700	1.657848244959336
chr19	30124800	30125800	1.9750728096976349
chr19	30124900	30125900	2.365294180975641
chr19	30125000	30126000	1.614889174986465
chr19	30125100	30126100	1.9978587497012728
chr19	30125200	30126200	1.2237318596277678
chr19	30125300	30126300	1.0883587737816736
chr19	30125400	30126400	1.2165916290349328
chr19	30125500	30126500	1.2932583495062162
chr19	30125600	30126600	0.8941112012791889
chr19	30125700	30126700	1.1972128608158439
chr19	30125800	30126800	0.6441892411148289
chr19	30125900	30126900	0.031945205826691116
chr19	30126000	30127000	0.18312250628928042
chr19	30126100	30127100	-0.2870523900018597
chr19	30126200	30127200	-1.0746780463631942
chr19	30126300	30127300	-1.4159802501715997
chr19	30126400	30127400	-1.3894120963744463
chr19	30126500	30127500	-1.658652132482681
chr19	30126600	30127600	-1.4265187338937242
chr19	30126700	30127700	-1.0452785576829609
chr19	30126800	30127800	-1.0979918854034552
chr19	30126900	30127900	-0.7243979797980469
chr19	30127000	30128000	-0.6018649391755088
chr19	30127100	30128100	-0.9388905254237055
chr19	30127200	30128200	-0.9480768408918421
chr19	30127300	30128300	-0.8380113260268293
chr19	30127400	30128400	-1.1602879050560158
chr19	30127500	30128500	-0.6332849430891436
chr19	30127600	30128600	-1.150364812153592
chr19	30127700	30128700	-1.4672799042298938
chr19	30127800	30128800	-1.1233198706445815
chr19	30127900	30128900	-1.2462767383209077
chr19	30128000	30129000	-1.466588888192718
chr19	30128100	30129100	-1.06519742765037
chr19	30128200	30129200	-0.8706327390961268
chr19	30128300	30129300	-0.40795160513576817
chr19	30128400	30129400	-0.4244671623252134
chr19	30128500	30129500	-0.8475578348809322
chr19	30128600	30129600	-0.06717108538681381
chr19	30128700	30129700	0.01455128287070969
chr19	30128800	30129800	-0.1942171855188897
chr19	30131100	30132100	0.5851104081699539
chr19	30131200	30132200	0.005840986582147746
chr19	30131300	30132300	-0.39957647174010974
chr19	30131400	30132400	-0.3526154889741698
chr19	30131500	30132500	0.03186781854398596
chr19	30131600	30132600	-0.7805130754702022
chr19	30131700	30132700	-0.4143023804720026
chr19	30131800	30132800	0.13143148130147958
chr19	30131900	30132900	0.6894855393911555
chr19	30132000	30133000	1.7067630781873953
chr19	30132100	30133100	0.9106412868824604
chr19	30132200	30133200	0.9093797208664856
chr19	30132300	30133300	0.8198120714439294
chr19	30132400	30133400	0.5654153552301392
chr19	30132500	30133500	1.0688130443825723
chr19	30132600	30133600	1.159287334376472
chr19	30132700	30133700	1.0614270606235217
chr19	30132800	30133800	0.8602578984403804
chr19	30132900	30133900	0.5462687894580003
chr19	30133000	30134000	0.06731157676150758
chr19	30133100	30134100	0.2396688151033233
chr19	30133200	30134200	0.2814356241661778
chr19	30133300	30134300	0.7703762329241488
chr19	30133400	30134400	1.049692580753632
chr19	30133500	30134500	0.8367572494600224
chr19	30133600	30134600	1.0788422971901073
chr19	30133700	30134700	0.9273726460233044
chr19	30133800	30134800	0.6889019772816274
chr19	30133900	30134900	0.6448284674429838
chr19	30134000	30135000	0.4120449491010804
chr19	30134100	30135100	0.7118175315634514
chr19	30134200	30135200	0.497138967372204
chr19	30134300	30135300	0.010154739624218685
chr19	30134400	30135400	0.4820037553825402
chr19	30134500	30135500	0.33956190868013203
chr19	30134600	30135600	0.0802786535185521
chr19	30134700	30135700	0.262369261760354
chr19	30134800	30135800	-0.3835976020820468
chr19	30134900	30135900	-0.5578187432409494
chr19	30135000	30136000	0.3392572202283773
chr19	30135100	30136100	0.2372145325367969
chr19	30135200	30136200	-0.3361117242475681
chr19	30135300	30136300	-0.6958920207874083
chr19	30135400	30136400	-0.896784785470379
chr19	30135500	30136500	-0.7121046582367031
chr19	30135600	30136600	-0.7639509045421129
chr19	30135700	30136700	-0.756956465847908
chr19	30135800	30136800	-0.4086158025149658
chr19	30135900	30136900	-0.6074755974764172
chr19	30136100	30137100	-1.3483523527904129
chr19	30136200	30137200	-1.509729609389575
chr19	30136600	30137600	-0.8457411416046917
chr19	30136700	30137700	-0.8985381766063674
chr19	30136800	30137800	-1.0372037021417584
chr19	30136900	30137900	-0.7787153712170397
chr19	30137000	30138000	-1.2283986138784544
chr19	30137100	30138100	-0.5513931468200479
chr19	30137200	30138200	-0.6292649391098769
chr19	30137300	30138300	-0.6936886293717499
chr19	30137400	30138400	-0.9509590827679228
chr19	30137500	30138500	-0.7267056074245509
chr19	30137600	30138600	-0.3399699043402319
chr19	30137700	30138700	-0.6800080453580347
chr19	30137800	30138800	-0.2579982076898296
chr19	30137900	30138900	0.33933662653503194
chr19	30138000	30139000	-0.06060619855802125
chr19	30138100	30139100	-0.4253950124872148
chr19	30138200	30139200	0.31961974316223635
chr19	30138300	30139300	0.16138188010380494
chr19	30138400	30139400	0.04509187694782801
chr19	30138500	30139500	-0.15969612399172672
chr19	30138600	30139600	-0.9000254887025788
chr19	30138700	30139700	-0.2933994077642346
chr19	30138800	30139800	-0.11507746023025164
chr19	30138900	30139900	-0.4913249004746746
chr19	30139000	30140000	-0.7401797949048937
chr19	30139100	30140100	-0.6804794729149359
chr19	30139200	30140200	-0.7942553745720853
chr19	30139300	30140300	-1.0128909200686798
chr19	30139400	30140400	-0.583310592958709
chr19	30139500	30140500	-0.8374368408815032
chr19	30139600	30140600	-0.6709615172440287
chr19	30139700	30140700	-1.1318091439198827
chr19	30143700	30144700	-1.287013373134947
chr19	30143800	30144800	-1.6189432627698863
chr19	30143900	30144900	-1.7737991827426287
chr19	30144000	30145000	-1.363334128120321
chr19	30144100	30145100	-0.11532191723356645
chr19	30144200	30145200	0.4460715188375016
chr19	30144300	30145300	0.3733994721150815
chr19	30144400	30145400	0.2383614396531377
chr19	30144500	30145500	0.2494803225182317
chr19	30144600	30145600	0.5035211105521104
chr19	30144700	30145700	0.3280644155560843
chr19	30144800	30145800	0.7361718607348801
chr19	30144900	30145900	0.7658592811465089
chr19	30145000	30146000	0.7282449696532404
chr19	30145100	30146100	-0.27584054704021005
chr19	30145200	30146200	-0.5354777464218561
chr19	30145300	30146300	-0.4597181830503526
chr19	30145400	30146400	0.008655471485022076
chr19	30145500	30146500	0.2620409219566726
chr19	30145600	30146600	-0.07560199315209845
chr19	30145700	30146700	0.6259185752111851
chr19	30145800	30146800	0.4838916187107759
chr19	30145900	30146900	0.9146021625577389
chr19	30146000	30147000	0.9810326686694323
chr19	30146100	30147100	1.0644628493179191
chr19	30146200	30147200	1.3351310350187828
chr19	30146300	30147300	1.8831513052814148
chr19	30146400	30147400	1.057579550160957
chr19	30146500	30147500	0.6590153116233977
chr19	30146600	30147600	0.6056127538822099
chr19	30146700	30147700	0.2271593375330652
chr19	30146800	30147800	-0.10739574730866
chr19	30146900	30147900	-1.1105076054381036
chr19	30147000	30148000	-1.1670708841333712
chr19	30147100	30148100	-1.2818154039463479
chr19	30147200	30148200	-1.6306467073604969
chr19	30147300	30148300	-2.0737938031395324
chr19	30147400	30148400	-2.520942303548015
chr19	30147500	30148500	-2.533471376803796
chr19	30147600	30148600	-2.6922543975341946
chr19	30147700	30148700	-1.7983110255162325
chr19	30147800	30148800	-1.4974792960013958
chr19	30147900	30148900	-0.4219929663282577
chr19	30148000	30149000	-0.6298266843875241
chr19	30148100	30149100	-0.4899164686046397
chr19	30148200	30149200	-0.6324821161261198
chr19	30148300	30149300	-0.5054613226410077
chr19	30148400	30149400	0.8521705813976224
chr19	30148500	30149500	1.748780344556815
chr19	30148600	30149600	2.0939515558922954
chr19	30148700	30149700	1.4095740908609335
chr19	30148800	30149800	1.658903378972407
chr19	30148900	30149900	1.1518364401087742
chr19	30149000	30150000	1.1971527044534336
chr19	30149100	30150100	1.0873696636295234
chr19	30149200	30150200	1.3419603178848365
chr19	30149300	30150300	1.3141087465793941
chr19	30149400	30150400	1.1810839801989683
chr19	30149500	30150500	0.3682029629667167
chr19	30149600	30150600	0.3187738063997711
chr19	30149700	30150700	0.4273691790717136
chr19	30149800	30150800	0.31362041874408964
chr19	30149900	30150900	0.5427656478449655
chr19	30150000	30151000	0.40348946115904666
chr19	30150100	30151100	0.6150417245889844
chr19	30150200	30151200	0.5914257787949048
chr19	30150300	30151300	0.9877628009169384
chr19	30150400	30151400	0.8464571581202255
chr19	30150500	30151500	1.2350415111407578
chr19	30150600	30151600	0.9352453643941926
chr19	30150700	30151700	1.3679040349411962
chr19	30150800	30151800	2.0717256461792184
chr19	30150900	30151900	1.6689002034014375
chr19	30151000	30152000	1.9973023699488945
chr19	30151100	30152100	1.6374541443943456
chr19	30151200	30152200	1.6571857987412253
chr19	30151300	30152300	1.2210611790992427
chr19	30151400	30152400	1.3603732215317672
chr19	30151500	30152500	1.2553480093058564
chr19	30151600	30152600	1.1672493722128487
chr19	30151700	30152700	0.4000447088798556
chr19	30151800	30152800	0.048890789602389406
chr19	30151900	30152900	0.4228095639819166
chr19	30152000	30153000	0.0070501267268861705
chr19	30152100	30153100	0.35415691114641035
chr19	30152200	30153200	0.002772364142032225
chr19	30152300	30153300	0.4906918159040001
chr19	30152400	30153400	0.7123507292535163
chr19	30152500	30153500	0.4744498831266354
chr19	30152600	30153600	0.4533817525728998
chr19	30152700	30153700	0.7551866522623283
chr19	30152800	30153800	0.3944590610989991
chr19	30152900	30153900	-0.03261794191784537
chr19	30153000	30154000	0.8002379760418075
chr19	30153100	30154100	0.4581588594305897
chr19	30153200	30154200	0.5867779276099792
chr19	30153300	30154300	-0.12555556219678735
chr19	30153400	30154400	0.0005084797480022681
chr19	30153500	30154500	0.17925957188386404
chr19	30153600	30154600	0.4076631372656159
chr19	30153700	30154700	0.265267182146226
chr19	30153800	30154800	0.9139524381621348
chr19	30153900	30154900	1.179085888909094
chr19	30154000	30155000	0.7879282841265346
chr19	30154100	30155100	1.4062970895264568
chr19	30154200	30155200	0.9815510268326508
chr19	30154300	30155300	1.6396915624421038
chr19	30154400	30155400	1.3828648484075912
chr19	30155100	30156100	-0.44163449798432186
chr19	30155300	30156300	-0.16176957210116294
chr19	30155400	30156400	-0.17969042641612545
chr19	30155500	30156500	-0.3302759791094099
chr19	30155600	30156600	-0.2807421422004289
chr19	30155700	30156700	0.2601944393854401
chr19	30155800	30156800	0.4473513314906049
chr19	30155900	30156900	1.301536629797856
chr19	30156000	30157000	1.294521593742084
chr19	30156100	30157100	1.3577969728027892
chr19	30156200	30157200	1.2179713733610795
chr19	30156300	30157300	1.2355293835666643
chr19	30156400	30157400	0.3989128325250717
chr19	30156500	30157500	0.9961036851585372
chr19	30156600	30157600	1.0673886620101598
chr19	30156700	30157700	0.5766171856469853
chr19	30156800	30157800	0.4269230720415533
chr19	30156900	30157900	-0.009235539507270664
chr19	30157000	30158000	0.6415619041344588
chr19	30157100	30158100	1.016461716112618
chr19	30157200	30158200	0.8323932845551659
chr19	30157300	30158300	0.741785008911898
chr19	30158100	30159100	-0.8167846632610805
chr19	30158200	30159200	-0.4134580198226744
chr19	30158300	30159300	-0.4388291928837166
chr19	30158400	30159400	-0.5640083058743539
chr19	30158500	30159500	-0.2485943737631165
chr19	30158600	30159600	-0.7249720230506681
chr19	30158700	30159700	-0.7672557399498291
chr19	30158800	30159800	-0.3631056328432072
chr19	30158900	30159900	0.9806657793365549
chr19	30159000	30160000	0.6348147420739209
chr19	30159100	30160100	0.4580435403302903
chr19	30159200	30160200	-0.2249608824112408
chr19	30159300	30160300	0.27182210027213505
chr19	30159400	30160400	0.8284283620143857
chr19	30159500	30160500	0.9655151925895208
chr19	30159600	30160600	1.0548741276402054
chr19	30159700	30160700	0.9467656001036246
chr19	30159800	30160800	1.0522532783950622
chr19	30159900	30160900	0.3856062834244065
chr19	30160000	30161000	0.3955073018598897
chr19	30160100	30161100	0.7861198388526001
chr19	30160200	30161200	1.2792815334762921
chr19	30160300	30161300	1.3150043475994844
chr19	30160400	30161400	0.5156773985080373
chr19	30160500	30161500	-0.03788074609635516
chr19	30160600	30161600	-0.4297618561608881
chr19	30160700	30161700	-0.4880089094918825
chr19	30160800	30161800	-0.7145573412850846
chr19	30160900	30161900	-0.5917788207888933
chr19	30161000	30162000	-0.4274466232662189
chr19	30161100	30162100	-0.38014791400900577
chr19	30161200	30162200	-0.2338906646761003
chr19	30161300	30162300	-0.05159189634273157
chr19	30161400	30162400	0.6525165903342854
chr19	30161500	30162500	1.1889572165125073
chr19	30161600	30162600	1.4132315669109818
chr19	30161700	30162700	0.9254899498020868
chr19	30161800	30162800	1.1398613745187136
chr19	30161900	30162900	1.9950293890859767
chr19	30163300	30164300	0.7387395956432563
chr19	30163400	30164400	0.5729330251210216
chr19	30163500	30164500	-0.3873910903552318
chr19	30163600	30164600	0.1420057670142931
chr19	30163700	30164700	0.4736250508469973
chr19	30163800	30164800	-0.28379286314088914
chr19	30163900	30164900	-0.3504189115664754
chr19	30164000	30165000	-0.699130759279564
chr19	30164100	30165100	-0.7003303415518465
chr19	30164200	30165200	-0.5381420101971113
chr19	30164300	30165300	-1.0677809293335951
chr19	30164400	30165400	-0.6351712586244259
chr19	30164500	30165500	0.05707547098499649
chr19	30164600	30165600	0.09495360264576452
chr19	30164700	30165700	-0.06303680688868009
chr19	30164800	30165800	0.5394694027202154
chr19	30164900	30165900	0.8040795354290228
chr19	30165000	30166000	0.8089767641896156
chr19	30165100	30166100	0.9658823766608624
chr19	30165200	30166200	1.0461161339201204
chr19	30165300	30166300	0.9138026338513412
chr19	30165400	30166400	0.4887819181130159
chr19	30165500	30166500	0.1574793618891562
chr19	30165600	30166600	0.2071626770343181
chr19	30165700	30166700	0.17512939969234848
chr19	30165800	30166800	-0.4889831588134374
chr19	30165900	30166900	-0.7766055836057225
chr19	30166000	30167000	-0.6951790326588608
chr19	30166100	30167100	-1.2492916029203058
chr19	30166200	30167200	-1.30700045373743
chr19	30166300	30167300	-0.9405438989616676
chr19	30166400	30167400	-1.15543373928995
chr19	30166500	30167500	-1.1263492377532542
chr19	30166600	30167600	-0.6850791445784127
chr19	30166700	30167700	-0.2263416738745383
chr19	30166800	30167800	0.2994583633553798
chr19	30166900	30167900	0.7012899852547484
chr19	30167000	30168000	1.5262482663397716
chr19	30167100	30168100	2.175064278784854
chr19	30167200	30168200	1.9823579310688728
chr19	30167300	30168300	2.1101756969041428
chr19	30167400	30168400	3.0361140088993688
chr19	30167500	30168500	3.1165680545134986
chr19	30167600	30168600	3.1544416240465285
chr19	30167700	30168700	2.3262903259347327
chr19	30167800	30168800	2.244982194143009
chr19	30167900	30168900	1.9667960541862937
chr19	30168000	30169000	2.1885972355424945
chr19	30168100	30169100	2.147616407191565
chr19	30168200	30169200	2.027131030225227
chr19	30168300	30169300	1.9446230392391337
chr19	30168400	30169400	1.1905607531194824
chr19	30168500	30169500	1.2495565306768546
chr19	30168600	30169600	0.8920785283087005
chr19	30168700	30169700	1.1704184136527092
chr19	30168800	30169800	1.5502307343535795
chr19	30168900	30169900	1.6358021998827488
chr19	30169000	30170000	0.9603605879305768
chr19	30169100	30170100	0.5026594720981911
chr19	30169200	30170200	0.3145231292483731
chr19	30169300	30170300	0.2383775353578273
chr19	30169400	30170400	0.41411926266420535
chr19	30169500	30170500	0.27222124637846673
chr19	30171600	30172600	1.836926084640513
chr19	30171700	30172700	1.0200335458887662
chr19	30171800	30172800	0.7679127100445629
chr19	30171900	30172900	0.9790661824427044
chr19	30172000	30173000	1.3626776549347352
chr19	30172100	30173100	1.9790662071998428
chr19	30172200	30173200	1.3581611614734006
chr19	30172300	30173300	0.9676812040133264
chr19	30172400	30173400	0.8376568755924868
chr19	30172500	30173500	0.996230926822883
chr19	30172600	30173600	1.1416281991405637
chr19	30172700	30173700	1.6509083439804726
chr19	30172800	30173800	2.019828740358616
chr19	30172900	30173900	1.7671038382387412
chr19	30173000	30174000	1.530419196783176
chr19	30173100	30174100	0.038605951133615
chr19	30173200	30174200	1.1110489331455795
chr19	30173300	30174300	1.3920675187963
chr19	30173400	30174400	0.8483806425883869
chr19	30173500	30174500	0.9553262634884592
chr19	30173600	30174600	0.5027622784213396
chr19	30173700	30174700	0.30688273813482503
chr19	30173800	30174800	0.0024950755072738594
chr19	30173900	30174900	0.04587294951631977
chr19	30174000	30175000	0.49677991340744426
chr19	30174100	30175100	1.3182575195926265
chr19	30174200	30175200	0.7602519102297656
chr19	30174300	30175300	0.2582440445643277
chr19	30174400	30175400	0.6144649968809835
chr19	30174500	30175500	0.13030223731639856
chr19	30174600	30175600	0.7010425261688282
chr19	30174700	30175700	1.2335097195237563
chr19	30174800	30175800	1.7447949303879962
chr19	30174900	30175900	1.9392152387162431
chr19	30175000	30176000	0.7109790450482266
chr19	30175100	30176100	0.6896708401376839
chr19	30175200	30176200	0.8563882150948764
chr19	30175300	30176300	0.7437960760761511
chr19	30175400	30176400	0.7014546499172853
chr19	30175500	30176500	0.15518215890030293
chr19	30175600	30176600	-0.8185369104300539
chr19	30175700	30176700	-1.75058392185952
chr19	30175800	30176800	-2.2036929536194187
chr19	30175900	30176900	-2.5739366749328227
chr19	30176000	30177000	-1.501993265811189
chr19	30176100	30177100	-1.6713087330272978
chr19	30176200	30177200	-1.9955825734557209
chr19	30176300	30177300	-1.8851689695326828
chr19	30176400	30177400	-2.1658870293413
chr19	30176500	30177500	-1.9658528223368192
chr19	30176600	30177600	-1.4101690026168885
chr19	30176700	30177700	-0.4769645211820787
chr19	30176800	30177800	-1.0083886380363951
chr19	30176900	30177900	-0.7139884475344833
chr19	30177000	30178000	-1.4233685737663493
chr19	30177100	30178100	-1.1980268461361845
chr19	30177200	30178200	-0.9127764139866898
chr19	30177300	30178300	-0.9695022259521264
chr19	30177400	30178400	-0.9264892043877416
chr19	30177500	30178500	-0.06440760630595152
chr19	30177600	30178600	0.286238550273616
chr19	30177700	30178700	-0.011611601155149956
chr19	30177800	30178800	0.3431641449088627
chr19	30177900	30178900	0.6607259157576948
chr19	30178000	30179000	1.3605712773448824
chr19	30178100	30179100	0.8100638841294411
chr19	30178200	30179200	0.7400616282631143
chr19	30178300	30179300	0.5625949425996614
chr19	30178400	30179400	0.18901294816254008
chr19	30178500	30179500	-0.372161038742316
chr19	30178600	30179600	-0.3701331236606109
chr19	30178700	30179700	-0.6987627527449479
chr19	30178800	30179800	-1.328410763716832
chr19	30178900	30179900	-1.6655510694885431
chr19	30179000	30180000	-2.5480047341971095
chr19	30179100	30180100	-2.11008631781552
chr19	30179200	30180200	-1.9469409442684933
chr19	30179300	30180300	-1.6159872062669256
chr19	30179400	30180400	-1.6532296886172968
chr19	30179500	30180500	-1.4772044501747756
chr19	30179600	30180600	-1.793970582848208
chr19	30179700	30180700	-1.559665104227013
chr19	30179800	30180800	-1.307616033843605
chr19	30179900	30180900	-1.5617326250059824
chr19	30180000	30181000	-1.740663463115427
chr19	30180100	30181100	-2.4828977485393846
chr19	30180200	30181200	-2.6291762861627257
chr19	30180300	30181300	-2.943408621746797
chr19	30180400	30181400	-3.0081918766476434
chr19	30180500	30181500	-3.3039967041534846
chr19	30180600	30181600	-3.3355969760130417
chr19	30180700	30181700	-3.767748255742837
chr19	30180800	30181800	-3.5198568147135645
chr19	30180900	30181900	-3.7402267808334213
chr19	30181000	30182000	-4.100409163858621
chr19	30181100	30182100	-4.125059779157647
chr19	30181200	30182200	-3.9950590375496233
chr19	30181300	30182300	-3.3490285225549843
chr19	30181400	30182400	-3.7295621163716417
chr19	30181500	30182500	-3.8910057917726704
chr19	30181600	30182600	-4.399186463703333
chr19	30181700	30182700	-3.9507735845467087
chr19	30181800	30182800	-4.180365427449772
chr19	30181900	30182900	-4.156890886981751
chr19	30182000	30183000	-3.6238012660672174
chr19	30182100	30183100	-2.7442553177736184
chr19	30182200	30183200	-3.299295003287335
chr19	30182300	30183300	-3.3800581348063945
chr19	30182400	30183400	-3.6504529503537793
chr19	30182500	30183500	-3.38417802918619
chr19	30182600	30183600	-2.5535058136498208
chr19	30182700	30183700	-2.749489785380965
chr19	30182800	30183800	-2.2657466884491115
chr19	30182900	30183900	-2.229976848901857
chr19	30183000	30184000	-2.2233518885415706
chr19	30183100	30184100	-2.4832274406525787
chr19	30183200	30184200	-1.514660051545489
chr19	30183300	30184300	-1.868552838016985
chr19	30183400	30184400	-1.6039931563881205
chr19	30183500	30184500	-2.1319132214851937
chr19	30183600	30184600	-2.814327374596262
chr19	30183700	30184700	-3.0938920421970697
chr19	30183800	30184800	-2.8304773378436776
chr19	30184900	30185900	-5.043519052282381
chr19	30185000	30186000	-5.53797068439418
chr19	30185100	30186100	-5.182013656026569
chr19	30185200	30186200	-5.168217828304145
chr19	30185300	30186300	-5.125665012725818
chr19	30185400	30186400	-6.3181779479087625
chr19	30185500	30186500	-7.188917617822177
chr19	30185600	30186600	-7.772319727625747
chr19	30185700	30186700	-7.756505245265013
chr19	30185800	30186800	-7.575493943461044
chr19	30185900	30186900	-7.614722774742187
chr19	30186000	30187000	-7.773806835924777
chr19	30186100	30187100	-7.8186419886571645
chr19	30186200	30187200	-8.24260048195335
chr19	30186300	30187300	-8.372925608234894
chr19	30186400	30187400	-8.365997170715403
chr19	30186500	30187500	-7.952242716006454
chr19	30186600	30187600	-7.975053071173193
chr19	30186700	30187700	-6.941989092377678
chr19	30186800	30187800	-6.775284982408702
chr19	30186900	30187900	-5.680161370052796
chr19	30187000	30188000	-4.841269559205806
chr19	30187100	30188100	-4.3591225262352475
chr19	30187200	30188200	-4.155296118261292
chr19	30187300	30188300	-3.9045536546068185
chr19	30187400	30188400	-3.3320029962817785
chr19	30187500	30188500	-3.3073504679583996
chr19	30187600	30188600	-2.930292865488847
chr19	30187700	30188700	-3.8211791682298855
chr19	30187800	30188800	-3.9241479239259154
chr19	30187900	30188900	-4.49017798736942
chr19	30188000	30189000	-4.656086899592857
chr19	30188100	30189100	-5.230703446310488
chr19	30188200	30189200	-5.350001401695782
chr19	30188300	30189300	-4.859047327849089
chr19	30188400	30189400	-4.874389441433836
chr19	30188500	30189500	-4.229241632800712
chr19	30188600	30189600	-3.9216568543800583
chr19	30188700	30189700	-3.2385718315566763
chr19	30188800	30189800	-3.0251865165420986
chr19	30188900	30189900	-2.5004006353939605
chr19	30189000	30190000	-3.143226517870622
chr19	30189100	30190100	-3.434423730774224
chr19	30189200	30190200	-2.665196969563121
chr19	30189300	30190300	-2.7442749353189027
chr19	30189400	30190400	-2.5680176645744752
chr19	30189500	30190500	-2.7559572230971043
chr19	30189600	30190600	-3.121647420076091
chr19	30189700	30190700	-3.062508990972346
chr19	30189800	30190800	-2.8255413208427322
chr19	30189900	30190900	-3.114726916488846
chr19	30190000	30191000	-2.4333335509017133
chr19	30190100	30191100	-2.0801128808970826
chr19	30190200	30191200	-2.338166747796828
chr19	30190300	30191300	-2.3304057693982205
chr19	30190400	30191400	-2.4409499194065485
chr19	30190500	30191500	-3.7399253327207433
chr19	30190600	30191600	-3.446252891811468
chr19	30190900	30191900	-6.966772778104664
chr19	30191000	30192000	-8.021073732789581
chr19	30191100	30192100	-8.912128305618774
chr19	30191200	30192200	-9.63065127340573
chr19	30191300	30192300	-9.713244777911203
chr19	30191400	30192400	-9.747516616234767
chr19	30191500	30192500	-9.654491562620283
chr19	30191600	30192600	-9.93086254409389
chr19	30191900	30192900	-9.906094681960713
chr19	30192000	30193000	-9.18401044983102
chr19	30192100	30193100	-8.636345170558764
chr19	30192200	30193200	-8.338091014785489
chr19	30192300	30193300	-8.503728933449135
chr19	30192400	30193400	-8.504587745159855
chr19	30192500	30193500	-8.010876545886134
chr19	30192600	30193600	-7.798734754717562
chr19	30192700	30193700	-7.537900886112027
chr19	30192800	30193800	-6.316509741658218
chr19	30192900	30193900	-5.801041805645393
chr19	30193000	30194000	-6.093334723821207
chr19	30193100	30194100	-6.45649426618103
chr19	30193200	30194200	-6.17226252420756
chr19	30193300	30194300	-6.193982518628057
chr19	30193400	30194400	-5.622144695865363
chr19	30193500	30194500	-5.3219372192730034
chr19	30193600	30194600	-4.818460620420791
chr19	30193700	30194700	-4.054498939288579
chr19	30193800	30194800	-4.584617708985906
chr19	30193900	30194900	-4.81266938154963
chr19	30194000	30195000	-4.736333571299747
chr19	30194100	30195100	-4.014335969092319
chr19	30194200	30195200	-3.9020200731133774
chr19	30194300	30195300	-3.4600625933190132
chr19	30194400	30195400	-3.8860238939888014
chr19	30194500	30195500	-4.079942883694988
chr19	30194600	30195600	-3.891354416292904
chr19	30194700	30195700	-4.1034245223329835
chr19	30194800	30195800	-2.9511611023202176
chr19	30194900	30195900	-2.7984694529323337
chr19	30195000	30196000	-2.7934668464820134
chr19	30195100	30196100	-2.9942494693048363
chr19	30195200	30196200	-2.9623192880135774
chr19	30195300	30196300	-2.7516794826492292
chr19	30195400	30196400	-2.251834461296086
chr19	30195500	30196500	-2.1937161611209466
chr19	30195600	30196600	-2.5372528454395744
chr19	30195700	30196700	-2.8628094689819266
chr19	30195800	30196800	-3.089050621196562
chr19	30195900	30196900	-3.0705168205486078
chr19	30196000	30197000	-2.5819052677986476
chr19	30196100	30197100	-2.27611605729681
chr19	30196200	30197200	-1.7797768897235375
chr19	30196300	30197300	-2.357118228611517
chr19	30196400	30197400	-2.346307882552533
chr19	30196500	30197500	-2.6150631081684805
chr19	30196600	30197600	-2.708853759371073
chr19	30196700	30197700	-1.871419159570983
chr19	30196800	30197800	-1.9524345167157289
chr19	30196900	30197900	-1.1374717428351102
chr19	30197000	30198000	-1.2752153215208746
chr19	30197100	30198100	-1.1895190316334798
chr19	30197200	30198200	-1.1596218585877551
chr19	30197300	30198300	-0.7309559397540066
chr19	30197400	30198400	-0.5272607585525018
chr19	30197500	30198500	-0.2661309795214949
chr19	30197600	30198600	-0.3990707211165364
chr19	30197700	30198700	-0.960490893473952
chr19	30197800	30198800	-1.4836627298655911
chr19	30197900	30198900	-2.2265970995857693
chr19	30198000	30199000	-2.2670651844517034
chr19	30198100	30199100	-2.0924283579759697
chr19	30198200	30199200	-1.9058825706038167
chr19	30198300	30199300	-1.743497015649023
chr19	30198400	30199400	-1.8505691004023919
chr19	30198500	30199500	-1.2109839503536552
chr19	30198600	30199600	-1.3319070662275467
chr19	30198700	30199700	-1.8531366174708999
chr19	30198800	30199800	-1.7248328712495613
chr19	30198900	30199900	-1.8087802365156496
chr19	30199000	30200000	-1.8813705139087924
chr19	30199100	30200100	-1.6967574481094352
chr19	30199200	30200200	-2.018775936876939
chr19	30199300	30200300	-2.176946577867616
chr19	30199400	30200400	-2.45136751953749
chr19	30199500	30200500	-2.6401870143600576
chr19	30199600	30200600	-2.4878720550931392
chr19	30199700	30200700	-1.7685652097833304
chr19	30199800	30200800	-1.3979677571147182
chr19	30199900	30200900	-1.0554412655926442
chr19	30200000	30201000	-0.6154423327618881
chr19	30200100	30201100	-0.3943073381838703
chr19	30200200	30201200	-0.008654345024320234
chr19	30200300	30201300	0.20551403195762769
chr19	30200400	30201400	0.7108209513155135
chr19	30200500	30201500	0.7388426730270629
chr19	30200600	30201600	1.7546884543268215
chr19	30200700	30201700	1.6523731627132234
chr19	30201100	30202100	0.056214931109229885
chr19	30201200	30202200	-0.0971454877592845
chr19	30201300	30202300	-0.12356634239675235
chr19	30201400	30202400	-0.30186778008967985
chr19	30201500	30202500	-0.09498628449963653
chr19	30201600	30202600	-0.4048298452514799
chr19	30201700	30202700	-0.5266104794742973
chr19	30201800	30202800	-0.6153877016398118
chr19	30201900	30202900	0.8124731101178967
chr19	30202000	30203000	0.9436877160418898
chr19	30202100	30203100	0.7970136871314482
chr19	30202200	30203200	0.9789298262405276
chr19	30202300	30203300	0.3488643953530082
chr19	30202400	30203400	1.1702825598061877
chr19	30202500	30203500	0.269975330973866
chr19	30202600	30203600	-0.17259050655960173
chr19	30202700	30203700	-0.030164322787697
chr19	30202800	30203800	0.18622635381235308
chr19	30202900	30203900	-1.3699664408178154
chr19	30203000	30204000	-1.4959608277903849
chr19	30203100	30204100	-1.6060019956629519
chr19	30203200	30204200	-1.607433726457588
chr19	30203300	30204300	-0.7953346823364108
chr19	30203400	30204400	-2.1290235789446146
chr19	30203500	30204500	-1.1810591883201402
chr19	30203600	30204600	-1.475142775829628
chr19	30203700	30204700	-1.2328098652404629
chr19	30203800	30204800	-1.2542359357273376
chr19	30203900	30204900	-0.023869436646792527
chr19	30204000	30205000	-0.2605191168579742
chr19	30204100	30205100	-0.0966788965989658
chr19	30204200	30205200	-0.25004159576666635
chr19	30204300	30205300	-0.4466729663570727
chr19	30204400	30205400	0.4716098004520554
chr19	30204500	30205500	0.05378293208582779
chr19	30204600	30205600	0.3862837288446484
chr19	30205600	30206600	0.05976051982406054
chr19	30205700	30206700	0.5591173177230044
chr19	30205800	30206800	1.1263237959183034
chr19	30205900	30206900	0.9672046565871504
chr19	30206000	30207000	0.8906228756145674
chr19	30206100	30207100	1.3803052882177458
chr19	30206200	30207200	1.784126373365424
chr19	30206300	30207300	1.9944077809685867
chr19	30206400	30207400	1.962649673886461
chr19	30206500	30207500	1.6768145896668611
chr19	30206600	30207600	1.5058731256903348
chr19	30206700	30207700	0.7661188771300529
chr19	30206800	30207800	0.05435493926564016
chr19	30206900	30207900	-0.03360330556826138
chr19	30207000	30208000	-0.5523899846910331
chr19	30207100	30208100	-1.813309385579428
chr19	30207200	30208200	-2.0258343667606638
chr19	30207300	30208300	-1.6308015853957374
chr19	30207400	30208400	-1.7990439579720905
chr19	30207500	30208500	-1.3460325816904437
chr19	30207600	30208600	-1.8567585950017065
chr19	30207700	30208700	-1.4178038338337775
chr19	30207800	30208800	-0.9533268156985664
chr19	30207900	30208900	-1.5879038426314351
chr19	30208000	30209000	-0.9524377623598973
chr19	30208100	30209100	-0.1404019391846594
chr19	30208200	30209200	-0.7912018391492238
chr19	30208300	30209300	-0.602730942465715
chr19	30208400	30209400	-0.8608603217231443
chr19	30208500	30209500	-1.4425241624348613
chr19	30208600	30209600	-1.3418609806690118
chr19	30208700	30209700	-1.8911838375235293
chr19	30208800	30209800	-1.6553359854108436
chr19	30208900	30209900	-0.3110032042139133
chr19	30209000	30210000	-0.2585596507258233
chr19	30209100	30210100	-1.1908876710655347
chr19	30209200	30210200	-0.20169827447675007
chr19	30209300	30210300	-0.8208048460717644
chr19	30209400	30210400	-0.5741798348420899
chr19	30209500	30210500	-0.4738026516816774
chr19	30209600	30210600	-1.3088989212336999
chr19	30209700	30210700	-1.396045783366555
chr19	30209800	30210800	-1.4135183573261756
chr19	30209900	30210900	-2.2201658184784083
chr19	30210000	30211000	-2.3638748447007303
chr19	30210100	30211100	-1.992217875495771
chr19	30210200	30211200	-2.3042364116314933
chr19	30210300	30211300	-2.4342917572313407
chr19	30210400	30211400	-2.4428523965099567
chr19	30210500	30211500	-2.627520770910312
chr19	30210600	30211600	-1.6107409075545365
chr19	30210700	30211700	-2.0567222597719046
chr19	30210800	30211800	-2.302735288794561
chr19	30210900	30211900	-1.9694106307335129
chr19	30211000	30212000	-2.119304008124186
chr19	30211100	30212100	-1.8565625574574456
chr19	30211200	30212200	-2.0475718275586745
chr19	30211300	30212300	-2.0875055178366995
chr19	30211400	30212400	-1.0313448603801325
chr19	30211500	30212500	-0.9689090689561818
chr19	30211600	30212600	-0.915929809604966
chr19	30211700	30212700	-0.3591192543727675
chr19	30211800	30212800	-0.7470372750639829
chr19	30211900	30212900	-0.5541873747106432
chr19	30212000	30213000	-0.2731131783879453
chr19	30212100	30213100	-0.18922659947571904
chr19	30212200	30213200	0.3488989519568666
chr19	30212300	30213300	0.7681623940151739
chr19	30212400	30213400	0.030132653544320907
chr19	30212500	30213500	0.5187251015513753
chr19	30212600	30213600	-0.4838271726116603
chr19	30212700	30213700	-0.3718138190114865
chr19	30212800	30213800	0.4866445644719927
chr19	30212900	30213900	0.7433723868422595
chr19	30213000	30214000	-0.08665386514126475
chr19	30213100	30214100	-0.4477148369978839
chr19	30213200	30214200	-0.02653885944985588
chr19	30213300	30214300	0.054392659231496936
chr19	30213400	30214400	0.23610554001857764
chr19	30213500	30214500	-0.9172380490899325
chr19	30213600	30214600	-0.4352290587145057
chr19	30213700	30214700	0.016448045227640644
chr19	30213800	30214800	-0.5640076786936083
chr19	30213900	30214900	-0.29537073095869576
chr19	30214000	30215000	0.39567449396212084
chr19	30214100	30215100	1.0209441534208454
chr19	30214200	30215200	0.2357331156681595
chr19	30214300	30215300	0.2973072595484922
chr19	30214400	30215400	-0.17768126996034206
chr19	30214500	30215500	0.7235441594238718
chr19	30214600	30215600	0.9738975151564434
chr19	30214700	30215700	0.3095260212001295
chr19	30214800	30215800	0.8891313884225404
chr19	30214900	30215900	-0.08821173813259607
chr19	30215000	30216000	0.06637655140085973
chr19	30215100	30216100	-0.2434004268924871
chr19	30215200	30216200	-0.2932351058646375
chr19	30215300	30216300	-0.013753591386047042
chr19	30215400	30216400	0.2431805995833112
chr19	30215500	30216500	0.07953318718158718
chr19	30215600	30216600	-0.15405708666820078
chr19	30215700	30216700	-0.022096719838382968
chr19	30215800	30216800	-0.11322705355838568
chr19	30215900	30216900	0.3528067916404937
chr19	30216000	30217000	0.6166153435844602
chr19	30216100	30217100	0.4201975262798429
chr19	30216200	30217200	0.7873108401573621
chr19	30216300	30217300	0.29021618275609723
chr19	30216400	30217400	-0.3680839719825721
chr19	30216500	30217500	-0.13850066918735485
chr19	30216600	30217600	0.3187835218419475
chr19	30216700	30217700	0.019297218198054803
chr19	30216800	30217800	0.3816403018998376
chr19	30216900	30217900	0.5647442379343096
chr19	30217000	30218000	0.32720958334323486
chr19	30217100	30218100	0.5008136243959638
chr19	30217200	30218200	0.3523062546736234
chr19	30217300	30218300	0.7946664385521702
chr19	30217400	30218400	1.5748692664010115
chr19	30217500	30218500	1.3938660681442931
chr19	30217600	30218600	0.9101122612564104
chr19	30217700	30218700	1.3160635790145163
chr19	30217800	30218800	1.0796302515351457
chr19	30217900	30218900	1.079113264676877
chr19	30218000	30219000	1.1055872706287289
chr19	30218100	30219100	1.158410403268626
chr19	30218200	30219200	1.1769919743815582
chr19	30218300	30219300	0.8180955903395192
chr19	30218400	30219400	0.4860698326591684
chr19	30218500	30219500	0.01873347845626499
chr19	30218600	30219600	-0.5419724068702418
chr19	30218700	30219700	-0.6134163898792941
chr19	30219800	30220800	-0.03298611016062436
chr19	30219900	30220900	0.10007212647153732
chr19	30220000	30221000	0.3770983319665779
chr19	30220100	30221100	0.3276577684283779
chr19	30220200	30221200	0.4356416437361593
chr19	30220300	30221300	1.06839948164285
chr19	30220400	30221400	1.203231919255405
chr19	30220500	30221500	1.6993962646317595
chr19	30220600	30221600	1.8364676458293268
chr19	30220700	30221700	1.8782126838672968
chr19	30220800	30221800	1.749477170102009
chr19	30220900	30221900	1.5399144353721217
chr19	30221000	30222000	1.397917408075982
chr19	30221100	30222100	1.7592997403219253
chr19	30221200	30222200	1.6727588743367714
chr19	30221300	30222300	1.8672440904892416
chr19	30221400	30222400	1.7136488541044843
chr19	30221500	30222500	1.3589023794678383
chr19	30221600	30222600	1.6570275339764948
chr19	30221700	30222700	1.8353148094594385
chr19	30221800	30222800	2.69485816648476
chr19	30221900	30222900	2.721174077356092
chr19	30222000	30223000	2.942648845010189
chr19	30222100	30223100	2.033440987731165
chr19	30222200	30223200	1.7784333686843312
chr19	30222300	30223300	1.6296064554608702
chr19	30222400	30223400	1.1172031475071522
chr19	30222500	30223500	1.3141723810589276
chr19	30222600	30223600	0.8501975738779745
chr19	30222700	30223700	0.5064299341116877
chr19	30222800	30223800	0.20033958001534252
chr19	30222900	30223900	0.4030135304454071
chr19	30223000	30224000	0.9737619302345395
chr19	30225800	30226800	4.6033935098370184
chr19	30225900	30226900	4.483178177878659
chr19	30226000	30227000	4.572883763514312
chr19	30226200	30227200	4.763623633414489
chr19	30226300	30227300	4.443493322025256
chr19	30226400	30227400	4.306488396330524
chr19	30226500	30227500	4.222664428833294
chr19	30226600	30227600	4.464991456445309
chr19	30226700	30227700	4.058767029666863
chr19	30226800	30227800	3.3919298654631733
chr19	30226900	30227900	3.557166132105644
chr19	30227000	30228000	3.874248134213552
chr19	30227100	30228100	4.448964750040382
chr19	30227200	30228200	4.247719270575264
chr19	30227300	30228300	4.128403321748925
chr19	30227400	30228400	4.477018083439785
chr19	30227500	30228500	4.363241884818941
chr19	30227600	30228600	4.272509456652493
chr19	30227700	30228700	4.841614251237767
chr19	30227800	30228800	4.8830194955082975
chr19	30227900	30228900	4.8537212926407385
chr19	30228000	30229000	4.5129827300095
chr19	30228100	30229100	4.338583396958635
chr19	30228200	30229200	4.539945981006756
chr19	30228300	30229300	3.979786461159133
chr19	30228400	30229400	2.8319691877204467
chr19	30228500	30229500	2.7582825720407937
chr19	30228600	30229600	1.2078182633541423
chr19	30228700	30229700	0.5211658762957452
chr19	30228800	30229800	0.2865315249038411
chr19	30228900	30229900	-0.331615701106522
chr19	30229000	30230000	-0.6104397304396345
chr19	30229100	30230100	-1.571413686232565
chr19	30229200	30230200	-1.8298775944094168
chr19	30229300	30230300	-0.6084202272334645
chr19	30229400	30230400	-0.35929314535838003
chr19	30229500	30230500	-0.5783910727748486
chr19	30229600	30230600	0.67189409608772
chr19	30229700	30230700	1.0362982570972183
chr19	30229800	30230800	1.3221321911626474
chr19	30229900	30230900	1.7900603710104483
chr19	30230000	30231000	0.8296827632556034
chr19	30230100	30231100	0.6917507200036632
chr19	30230200	30231200	0.06730997638573646
chr19	30230300	30231300	-0.6645593571358428
chr19	30230400	30231400	-0.6457907081532006
chr19	30230500	30231500	-0.3902672159492128
chr19	30230600	30231600	0.12668169664823362
chr19	30230700	30231700	0.012719193855230558
chr19	30230800	30231800	0.2248555070724824
chr19	30230900	30231900	-0.27399973289983065
chr19	30231000	30232000	0.5462959695840465
chr19	30231100	30232100	0.2619303610856637
chr19	30231200	30232200	-0.21467486274893205
chr19	30231300	30232300	-0.16029860901539875
chr19	30231400	30232400	-0.7722771168452929
chr19	30231500	30232500	-0.945233838306068
chr19	30231600	30232600	-1.2738997280841229
chr19	30231700	30232700	-1.6241623290410554
chr19	30231800	30232800	-1.790978984432815
chr19	30231900	30232900	-2.2418053974281342
chr19	30232000	30233000	-2.029764552862974
chr19	30232100	30233100	-1.9046575200940257
chr19	30232200	30233200	-1.0210060624126551
chr19	30232300	30233300	-0.8540322427516476
chr19	30232400	30233400	-0.2678928494158183
chr19	30232500	30233500	0.13293579469078454
chr19	30232600	30233600	-0.1277164644061815
chr19	30233300	30234300	-0.16409382156843433
chr19	30233400	30234400	-0.0475497698526835
chr19	30235900	30236900	-2.96699441022578
chr19	30236000	30237000	-2.1338245153556716
chr19	30236600	30237600	-1.7835541371358168
chr19	30236700	30237700	-2.062745787900873
chr19	30237100	30238100	-2.2923239217041216
chr19	30237200	30238200	-2.421379085614936
chr19	30237300	30238300	-1.8656439475423336
chr19	30237400	30238400	-2.0357633970607165
chr19	30237500	30238500	-1.7230457068418317
chr19	30237600	30238600	-1.9471391569153111
chr19	30237700	30238700	-1.1987860790511486
chr19	30237800	30238800	-1.1588591605872502
chr19	30237900	30238900	-0.5098712694842434
chr19	30238000	30239000	-0.46831932829541467
chr19	30238100	30239100	-0.23584311849059506
chr19	30238200	30239200	-0.13070668493964793
chr19	30238300	30239300	-0.37509780465518616
chr19	30238400	30239400	0.4759933163335552
chr19	30238500	30239500	0.2418166283782225
chr19	30238600	30239600	0.6810567526951301
chr19	30238700	30239700	0.2024757149905123
chr19	30238800	30239800	0.10938364346987443
chr19	30238900	30239900	-0.06489477042777285
chr19	30239000	30240000	0.1813433686750548
chr19	30239100	30240100	0.4395835737931975
chr19	30239200	30240200	0.5169878246049145
chr19	30239300	30240300	0.5908208467491544
chr19	30239400	30240400	-0.4900343156325274
chr19	30239500	30240500	-0.6185397691190481
chr19	30239600	30240600	-1.123678688833147
chr19	30239700	30240700	-0.31903697776938683
chr19	30239800	30240800	-0.4519888265999658
chr19	30239900	30240900	-0.14840652736844664
chr19	30240000	30241000	-0.5803315040260121
chr19	30240100	30241100	-0.8302765891172194
chr19	30240200	30241200	-0.9953640676863436
chr19	30240300	30241300	-0.6917515116915667
chr19	30240400	30241400	0.32312608036203616
chr19	30240500	30241500	0.4896740427273461
chr19	30240600	30241600	1.2004676388955018
chr19	30240700	30241700	0.6990225400729613
chr19	30240800	30241800	1.1974521200867452
chr19	30240900	30241900	0.7724335412855627
chr19	30241000	30242000	1.7125921123867553
chr19	30241100	30242100	1.9206470337005563
chr19	30241200	30242200	2.20528624723083
chr19	30241300	30242300	2.281698581073627
chr19	30241400	30242400	2.0860576423012978
chr19	30241500	30242500	1.6871442148168918
chr19	30241600	30242600	1.4659014705276554
chr19	30241700	30242700	1.4750767505094171
chr19	30241800	30242800	1.0509909944546931
chr19	30241900	30242900	0.7684617306057656
chr19	30242000	30243000	-0.12400126085690698
chr19	30242100	30243100	-0.5429018194253474
chr19	30242200	30243200	-0.8432142303876222
chr19	30242300	30243300	-1.1778871297574751
chr19	30243500	30244500	-0.7216202014523567
chr19	30243600	30244600	-0.3800528279455019
chr19	30243700	30244700	-0.3159278091793465
chr19	30243800	30244800	-0.21153403349228656
chr19	30243900	30244900	-0.21214068695781824
chr19	30244000	30245000	0.17502621979356792
chr19	30244100	30245100	0.27807523725691885
chr19	30244200	30245200	-0.060060118723394576
chr19	30244300	30245300	0.21343452280718364
chr19	30244400	30245400	0.3823054848584952
chr19	30244500	30245500	0.17626956946712005
chr19	30244600	30245600	-0.005629254486612257
chr19	30244700	30245700	0.14457378095057105
chr19	30244800	30245800	0.2350749689607671
chr19	30245300	30246300	1.0049984091872108
chr19	30245400	30246400	1.183088127033972
chr19	30245500	30246500	1.2163496167490335
chr19	30245600	30246600	1.082723003733581
chr19	30245700	30246700	1.4131177236073504
chr19	30245800	30246800	1.0303017613327257
chr19	30245900	30246900	1.3474260057722134
chr19	30246000	30247000	1.4293571652453831
chr19	30246100	30247100	1.1139049181640492
chr19	30246200	30247200	0.7351155882499796
chr19	30246300	30247300	0.3911977872436225
chr19	30246400	30247400	0.3163534080171549
chr19	30246500	30247500	0.8639278276775738
chr19	30246600	30247600	0.8853600599828063
chr19	30246700	30247700	0.6152007825891697
chr19	30246800	30247800	1.1085939033816783
chr19	30246900	30247900	0.5866586505238778
chr19	30247000	30248000	0.6561269744404254
chr19	30247100	30248100	1.2712514266184254
chr19	30247200	30248200	1.386355318524456
chr19	30248600	30249600	-1.080245361973774
chr19	30248700	30249700	-0.5202330675804789
chr19	30248800	30249800	-0.751204537420458
chr19	30248900	30249900	-0.34552583414090865
chr19	30249000	30250000	0.07285921280960739
chr19	30249100	30250100	-0.06563586409889935
chr19	30249200	30250200	-0.1676748359790719
chr19	30249300	30250300	0.4832454807662638
chr19	30249400	30250400	0.4328860800004702
chr19	30249500	30250500	0.8675456784418318
chr19	30249600	30250600	0.3685515560749417
chr19	30249700	30250700	0.1184243682080187
chr19	30249800	30250800	0.08988837973322023
chr19	30250900	30251900	-0.9341986152911712
chr19	30251000	30252000	-0.2148890994915906
chr19	30251100	30252100	-0.15826671448373794
chr19	30251200	30252200	-0.18895482450185672
chr19	30251300	30252300	0.1579984921595008
chr19	30251400	30252400	-0.5412157525671939
chr19	30251500	30252500	0.001208302822024056
chr19	30251600	30252600	-0.15951005614759095
chr19	30251700	30252700	-0.216615017012818
chr19	30251800	30252800	0.3981544903376755
chr19	30251900	30252900	0.7110217858588321
chr19	30252000	30253000	-0.1686504848875109
chr19	30252100	30253100	-0.07726819251600464
chr19	30252200	30253200	-0.3550547169050667
chr19	30252300	30253300	0.0010978457256609377
chr19	30252400	30253400	0.2422003083635816
chr19	30252500	30253500	0.2446565783609436
chr19	30252600	30253600	0.3913526978304424
chr19	30252700	30253700	-0.038364025972695816
chr19	30252800	30253800	-0.5324025410899158
chr19	30252900	30253900	-1.4512088973559198
chr19	30253000	30254000	-0.8544143879285803
chr19	30253100	30254100	-0.7600448958983951
chr19	30253200	30254200	-0.9495861077653288
chr19	30253300	30254300	-1.061821497010873
chr19	30253400	30254400	-0.8130278979488604
chr19	30253500	30254500	-1.2781308508515992
chr19	30254600	30255600	0.2332601176751057
chr19	30254700	30255700	0.6333141900530747
chr19	30254800	30255800	0.8754412726275873
chr19	30254900	30255900	0.5152201862608617
chr19	30255000	30256000	-0.013455072012709986
chr19	30255100	30256100	-0.14957243493526254
chr19	30255200	30256200	0.06965650749410511
chr19	30255300	30256300	0.3537122226777425
chr19	30255400	30256400	-0.1923124088371629
chr19	30255500	30256500	0.455684794443657
chr19	30255600	30256600	1.4215713291166692
chr19	30255700	30256700	1.4467320907313728
chr19	30255800	30256800	1.4972447709921963
chr19	30255900	30256900	1.3396979635398518
chr19	30256000	30257000	1.7413092586223746
chr19	30256100	30257100	1.4538960879997482
chr19	30256200	30257200	1.950903732506948
chr19	30256300	30257300	2.2977259346395207
chr19	30256400	30257400	1.8939134814040977
chr19	30256500	30257500	1.664874073812834
chr19	30256600	30257600	1.4917767919107547
chr19	30256700	30257700	1.4615686501286238
chr19	30256800	30257800	1.6906312115992657
chr19	30256900	30257900	2.0289138779641043
chr19	30257000	30258000	1.384258984512008
chr19	30257100	30258100	1.8970060032894456
chr19	30257200	30258200	1.4303184746648503
chr19	30257300	30258300	0.26963403877142345
chr19	30257400	30258400	0.6897185978054817
chr19	30257500	30258500	0.8104409922822886
chr19	30257600	30258600	0.5649735589465389
chr19	30257700	30258700	0.18923314227608606
chr19	30257800	30258800	0.0019189190783222925
chr19	30257900	30258900	-0.16095382908459951
chr19	30258000	30259000	0.7433957432287935
chr19	30258100	30259100	0.5758641959401153
chr19	30258200	30259200	0.42559677910634497
chr19	30258300	30259300	0.8614279077303333
chr19	30258400	30259400	0.2531168995237361
chr19	30258500	30259500	-0.011026384250607854
chr19	30258600	30259600	-0.2766686266120997
chr19	30258700	30259700	-0.2611876982548967
chr19	30258800	30259800	0.029685274048596562
chr19	30258900	30259900	-0.00484050126370546
chr19	30259000	30260000	-0.4632955498949664
chr19	30259100	30260100	-0.7774603007747003
chr19	30259200	30260200	-1.2598767027090991
chr19	30259300	30260300	-0.9371086368012848
chr19	30259900	30260900	-0.20263959367573928
chr19	30260000	30261000	-0.3576424173330064
chr19	30260100	30261100	0.0528392654710697
chr19	30260200	30261200	0.7282919207688622
chr19	30261700	30262700	0.3607117194974282
chr19	30261800	30262800	1.0565676384989209
chr19	30261900	30262900	0.532787082816273
chr19	30262000	30263000	0.8843436526162181
chr19	30262100	30263100	1.0810011761937428
chr19	30262200	30263200	0.7958326393235865
chr19	30262300	30263300	0.7646154278995211
chr19	30262400	30263400	0.638795990712556
chr19	30262500	30263500	0.4622301373741703
chr19	30262600	30263600	1.4324180690125359
chr19	30262700	30263700	1.9998777417632947
chr19	30262800	30263800	1.5813212632140932
chr19	30262900	30263900	2.1721254037792947
chr19	30263000	30264000	1.9083031541516517
chr19	30263100	30264100	1.6516808052505882
chr19	30263200	30264200	1.6423439356596083
chr19	30263300	30264300	1.7698094128590156
chr19	30263400	30264400	2.4299980761771964
chr19	30263500	30264500	2.5413249289682205
chr19	30263600	30264600	2.063229944993674
chr19	30263700	30264700	1.2136362449193188
chr19	30263800	30264800	1.7548948854171365
chr19	30263900	30264900	1.75326877058246
chr19	30264000	30265000	2.3382274730026382
chr19	30264100	30265100	2.5575380716434943
chr19	30264200	30265200	2.738228178655103
chr19	30264300	30265300	2.629885389497701
chr19	30264400	30265400	2.6515767054418578
chr19	30264500	30265500	2.901453293755781
chr19	30264600	30265600	3.019175170624876
chr19	30264700	30265700	3.661867721822144
chr19	30264800	30265800	3.5791176498796253
chr19	30264900	30265900	3.309483799677212
chr19	30265000	30266000	2.8887370658950537
chr19	30265100	30266100	2.4562570222133453
chr19	30265200	30266200	2.324034967310104
chr19	30265300	30266300	1.4202726562288002
chr19	30265400	30266400	1.0487695875130636
chr19	30265500	30266500	1.0191618511575682
chr19	30265600	30266600	1.0598018466949544
chr19	30265700	30266700	0.8793434215980304
chr19	30265800	30266800	0.5892063022336542
chr19	30265900	30266900	0.4628061812233551
chr19	30266000	30267000	0.1428439082491578
chr19	30266100	30267100	0.2002434423094465
chr19	30266200	30267200	0.39216770345171104
chr19	30266300	30267300	1.28898044110579
chr19	30266400	30267400	0.6429996658033494
chr19	30266500	30267500	0.6032893496311752
chr19	30266600	30267600	0.15591294598982974
chr19	30266700	30267700	0.4179240372151677
chr19	30266800	30267800	0.5755976899162346
chr19	30266900	30267900	1.0606373354016787
chr19	30267000	30268000	0.9069395329577388
chr19	30268100	30269100	-0.0202477754095536
chr19	30268200	30269200	0.34242521649673635
chr19	30268300	30269300	0.351216775101082
chr19	30268400	30269400	0.4092043810759373
chr19	30268500	30269500	0.27171120228519546
chr19	30268600	30269600	0.3532099195283491
chr19	30268700	30269700	0.14489557985963716
chr19	30268800	30269800	0.30246930867068844
chr19	30268900	30269900	0.7475812713257359
chr19	30269000	30270000	0.1310804347182137
chr19	30269100	30270100	0.7180325977968852
chr19	30269200	30270200	0.6162966513743589
chr19	30269300	30270300	0.7427358213929711
chr19	30269400	30270400	0.8949631077684099
chr19	30269500	30270500	0.8409709487859383
chr19	30269600	30270600	0.2154661052758116
chr19	30269700	30270700	0.521290026769394
chr19	30269800	30270800	-0.3584019083524134
chr19	30269900	30270900	-0.910907011651766
chr19	30270000	30271000	-1.0704247001720373
chr19	30270100	30271100	-0.9711435841704188
chr19	30270200	30271200	-1.8028838016526427
chr19	30271400	30272400	-0.4273399043419381
chr19	30271500	30272500	-0.33499053825875696
chr19	30271600	30272600	0.350582219930931
chr19	30271700	30272700	-0.017634994974387638
chr19	30271800	30272800	-0.2689515051698457
chr19	30271900	30272900	-0.5585863633649221
chr19	30272000	30273000	0.4603580254962331
chr19	30272100	30273100	0.4364146090033988
chr19	30272200	30273200	0.556929032780173
chr19	30272300	30273300	0.9126449011644642
chr19	30272400	30273400	1.4002132780207068
chr19	30272500	30273500	1.6233845969891258
chr19	30272600	30273600	1.6906005781109108
chr19	30272700	30273700	1.8258837886396868
chr19	30272800	30273800	1.7780460202087007
chr19	30272900	30273900	1.7086102440767306
chr19	30274100	30275100	-0.1198408555034489
chr19	30274200	30275200	-0.5188975070910011
chr19	30274300	30275300	-0.1405980182684992
chr19	30274400	30275400	-0.2651349000849157
chr19	30274500	30275500	0.359781710171364
chr19	30274600	30275600	0.7532110641389546
chr19	30274700	30275700	0.049901593992006964
chr19	30274800	30275800	0.5794503193779333
chr19	30274900	30275900	0.6855416515263663
chr19	30275000	30276000	0.5445147748289076
chr19	30275100	30276100	1.0312693672383078
chr19	30275200	30276200	1.4287326454230735
chr19	30275300	30276300	1.3006989706718608
chr19	30275400	30276400	1.5615154265683393
chr19	30275500	30276500	1.2717826439485784
chr19	30275600	30276600	0.8890170607104916
chr19	30275700	30276700	1.5940575525069465
chr19	30275800	30276800	1.8864344990490547
chr19	30275900	30276900	2.4499664667795784
chr19	30276000	30277000	2.703748096228612
chr19	30276100	30277100	2.456868704205902
chr19	30276200	30277200	2.6522805670239533
chr19	30276300	30277300	2.0820465052122783
chr19	30276400	30277400	1.67024276873525
chr19	30276500	30277500	1.712332457516612
chr19	30276600	30277600	2.157687399304125
chr19	30276700	30277700	2.092270521585613
chr19	30276800	30277800	1.7198368949001153
chr19	30276900	30277900	0.9799740930877454
chr19	30277000	30278000	0.8083111097948082
chr19	30277100	30278100	1.3669475055096392
chr19	30277200	30278200	1.067924862621066
chr19	30277300	30278300	2.0086779729191986
chr19	30277400	30278400	2.2835441174585647
chr19	30277500	30278500	2.067896020217713
chr19	30277600	30278600	1.2795158207418131
chr19	30277700	30278700	1.7968138512586669
chr19	30277800	30278800	1.8050083795821728
chr19	30277900	30278900	1.592895508835934
chr19	30278000	30279000	2.078304152654642
chr19	30278100	30279100	1.6612821750147806
chr19	30278200	30279200	1.9665552460361269
chr19	30278300	30279300	1.5916309786965406
chr19	30278400	30279400	1.806745897779149
chr19	30278500	30279500	1.5192727488725426
chr19	30278600	30279600	1.867814621000326
chr19	30278700	30279700	1.7244223379746904
chr19	30278800	30279800	1.4630209329631951
chr19	30278900	30279900	1.7143814919990006
chr19	30279000	30280000	1.7755644854029424
chr19	30279100	30280100	1.2015221122794628
chr19	30279200	30280200	0.6916669114719692
chr19	30279300	30280300	-0.16448532728784848
chr19	30279400	30280400	-0.4100682172358795
chr19	30279500	30280500	0.002452777879106877
chr19	30279600	30280600	0.0692730577724264
chr19	30279700	30280700	0.12942307328219158
chr19	30279800	30280800	0.3579685721372849
chr19	30279900	30280900	0.2433287368946105
chr19	30280000	30281000	-0.22596209354478344
chr19	30280100	30281100	-0.027425280377397
chr19	30280200	30281200	0.2359713024450001
chr19	30280300	30281300	1.3521906714462122
chr19	30280400	30281400	1.4622051589420857
chr19	30281900	30282900	-0.9533215331366612
chr19	30282000	30283000	-1.4703861378406686
chr19	30282100	30283100	-0.7111375269688491
chr19	30282200	30283200	-0.5620386665405663
chr19	30282300	30283300	-1.318548536608541
chr19	30282400	30283400	-1.0084461218835623
chr19	30282500	30283500	-0.880372806909201
chr19	30282600	30283600	-0.9235220425506321
chr19	30282700	30283700	-0.7203556493842691
chr19	30282800	30283800	-0.3679006714297843
chr19	30282900	30283900	-0.14620630513448246
chr19	30283000	30284000	0.35579805793942576
chr19	30283100	30284100	-0.12400091766829795
chr19	30283200	30284200	-0.026574814439262674
chr19	30283300	30284300	0.38440442605494746
chr19	30283400	30284400	0.23110807460815164
chr19	30283500	30284500	-0.11410899425802533
chr19	30283600	30284600	-0.021133629110206862
chr19	30283700	30284700	0.14736941197425174
chr19	30283800	30284800	0.10456952370418647
chr19	30283900	30284900	-0.4006391758093999
chr19	30284000	30285000	-0.5056182529074484
chr19	30284100	30285100	-0.5710265506302482
chr19	30284200	30285200	-0.9279999676297159
chr19	30285200	30286200	-0.8275633153917732
chr19	30285300	30286300	-0.795691468808917
chr19	30285400	30286400	-0.8277081988315395
chr19	30285500	30286500	-0.564984493950635
chr19	30285600	30286600	-0.3720427260678216
chr19	30285700	30286700	-0.10812880099564552
chr19	30285800	30286800	-0.12284322946920564
chr19	30285900	30286900	-0.3458966180344892
chr19	30286000	30287000	-0.024554557427691137
chr19	30286100	30287100	0.04156475273453263
chr19	30286200	30287200	0.6037318483349687
chr19	30287700	30288700	0.482850268527074
chr19	30287800	30288800	-0.5712644750723529
chr19	30287900	30288900	-0.8951999491100214
chr19	30288000	30289000	-0.33993539171712883
chr19	30288100	30289100	-0.49976588166915903
chr19	30288200	30289200	-0.15462727429887874
chr19	30288300	30289300	-0.5639192875203789
chr19	30288400	30289400	-0.1339746695340975
chr19	30288500	30289500	0.0005464446912766732
chr19	30288600	30289600	0.02654235058253296
chr19	30288700	30289700	0.4031762564668327
chr19	30288800	30289800	0.4409320318204748
chr19	30288900	30289900	0.4675975151238137
chr19	30289000	30290000	-0.08488636224538335
chr19	30289100	30290100	-0.39919536837141867
chr19	30289200	30290200	-1.45125298862665
chr19	30289300	30290300	-1.2671384373098793
chr19	30289400	30290400	-1.2379454151836329
chr19	30289500	30290500	-2.128609744902658
chr19	30289600	30290600	-1.7750487108906083
chr19	30289700	30290700	-1.8106134570089625
chr19	30289800	30290800	-1.6264838419922332
chr19	30289900	30290900	-2.547899231804564
chr19	30290000	30291000	-2.8177777795739933
chr19	30290100	30291100	-2.691202154357205
chr19	30290200	30291200	-2.5655736056272165
chr19	30290300	30291300	-2.622131562366066
chr19	30290400	30291400	-2.576814506314605
chr19	30290500	30291500	-1.8987868544787825
chr19	30290600	30291600	-2.609400365952772
chr19	30290800	30291800	-2.6632792896766566
chr19	30290900	30291900	-1.0088829182044832
chr19	30291000	30292000	-0.4689831425468361
chr19	30291100	30292100	0.05259152015891445
chr19	30291200	30292200	0.3747069186239772
chr19	30291300	30292300	0.30787776721224497
chr19	30291400	30292400	0.1170495363651156
chr19	30291500	30292500	-0.06334177972711433
chr19	30291600	30292600	0.5967584882942124
chr19	30291700	30292700	0.5842285757924068
chr19	30291800	30292800	0.8269218224229019
chr19	30291900	30292900	1.0902565461915328
chr19	30292000	30293000	0.9445513457814556
chr19	30292100	30293100	1.6326299299266194
chr19	30292200	30293200	1.7363214816604378
chr19	30292300	30293300	1.7334840100229505
chr19	30292400	30293400	2.542578965935089
chr19	30292500	30293500	2.4533751877962557
chr19	30292600	30293600	2.4449935583148608
chr19	30292700	30293700	1.859433159343566
chr19	30292800	30293800	1.94793592096634
chr19	30292900	30293900	1.550065679688743
chr19	30293000	30294000	1.5291153362013303
chr19	30293100	30294100	1.4284700398172003
chr19	30293200	30294200	0.9084347887987536
chr19	30293300	30294300	1.1110841392581008
chr19	30293400	30294400	0.11282564620936004
chr19	30293500	30294500	0.09778772765707727
chr19	30293600	30294600	-0.6327334001773771
chr19	30293700	30294700	0.4317640939894489
chr19	30293800	30294800	0.6377276335001418
chr19	30293900	30294900	0.17882751174406952
chr19	30294000	30295000	0.2881813673177911
chr19	30294100	30295100	0.24934278919100056
chr19	30294200	30295200	0.8352155023667498
chr19	30294300	30295300	0.975032109200422
chr19	30294400	30295400	1.2000033783342534
chr19	30294500	30295500	1.5844239880248316
chr19	30294600	30295600	2.0953411606963885
chr19	30294700	30295700	2.001790453607025
chr19	30294800	30295800	1.4859468392675117
chr19	30294900	30295900	2.2367296160950074
chr19	30295000	30296000	2.06824734654505
chr19	30295100	30296100	1.4734374401658294
chr19	30295200	30296200	1.2565440886673866
chr19	30295300	30296300	1.1754186450953372
chr19	30295400	30296400	1.270224786763284
chr19	30295500	30296500	1.0848684701601383
chr19	30295600	30296600	0.6990973870033876
chr19	30295700	30296700	0.5260450271595608
chr19	30295800	30296800	0.7148995170154149
chr19	30295900	30296900	1.1442421500779
chr19	30296000	30297000	1.1754867624217493
chr19	30296100	30297100	1.2950665011030784
chr19	30296200	30297200	1.3414163333760198
chr19	30296300	30297300	1.1837317272061627
chr19	30296400	30297400	1.1538401727036536
chr19	30296500	30297500	0.33724010084711353
chr19	30296600	30297600	-0.23963551964194701
chr19	30296700	30297700	0.21613093920550125
chr19	30296800	30297800	0.3053265960253648
chr19	30296900	30297900	-0.2556556648033355
chr19	30297000	30298000	-0.1856521466699736
chr19	30297100	30298100	0.3061238562248034
chr19	30297200	30298200	0.3562378587923912
chr19	30297300	30298300	0.7218784806101379
chr19	30297400	30298400	0.7204840084068079
chr19	30297500	30298500	1.1837453021206898
chr19	30297600	30298600	1.7221362351904186
chr19	30297700	30298700	1.8690608509850728
chr19	30297800	30298800	1.6861914650821477
chr19	30297900	30298900	1.9761790984870693
chr19	30298000	30299000	1.9456070600330908
chr19	30298100	30299100	1.218460613251176
chr19	30298200	30299200	1.0647539318389443
chr19	30298300	30299300	0.7406101045076364
chr19	30298400	30299400	0.5451195620748416
chr19	30298500	30299500	0.2751247572298364
chr19	30298600	30299600	-0.1611041505443526
chr19	30298700	30299700	-0.8881422598732664
chr19	30298800	30299800	-0.4237950943117805
chr19	30298900	30299900	-1.071767091234422
chr19	30299000	30300000	-1.285638829250961
chr19	30299100	30300100	-1.0535340950708123
chr19	30299200	30300200	-1.0571502743052068
chr19	30299300	30300300	-1.0817590787065623
chr19	30299400	30300400	-1.1787681903236953
chr19	30299500	30300500	-0.24057622108278
chr19	30299600	30300600	0.14447880646602765
chr19	30299700	30300700	0.6536327493169977
chr19	30299800	30300800	0.3634821888579477
chr19	30299900	30300900	1.0189569134870964
chr19	30300000	30301000	1.553548895965806
chr19	30300100	30301100	2.0835801830862373
chr19	30300200	30301200	2.4665523481207168
chr19	30300300	30301300	1.7879095068703414
chr19	30300400	30301400	1.7618285979429775
chr19	30300500	30301500	1.5515017953910148
chr19	30300600	30301600	1.807328161922144
chr19	30300700	30301700	1.5041113103472423
chr19	30300800	30301800	0.7230874859753712
chr19	30300900	30301900	0.5973582519263665
chr19	30301000	30302000	0.36651549292564817
chr19	30301100	30302100	-0.06817491592316648
chr19	30301200	30302200	-0.35191487228092083
chr19	30301300	30302300	0.5732975813695275
chr19	30301400	30302400	1.5104900995936352
chr19	30301500	30302500	1.4060173284520812
chr19	30301600	30302600	1.165524245489952
chr19	30301700	30302700	1.2976896686026185
chr19	30301800	30302800	2.3682622839967467
chr19	30301900	30302900	2.3342591793130056
chr19	30302000	30303000	1.7756898856648733
chr19	30302100	30303100	1.9472753125959867
chr19	30302200	30303200	1.8594499567973328
chr19	30302300	30303300	1.6224045255859512
chr19	30302400	30303400	0.96259578109622
chr19	30302500	30303500	1.4577027326623908
chr19	30302600	30303600	1.1380180868835912
chr19	30302700	30303700	0.9002914096806337
chr19	30302800	30303800	0.4102261242198032
chr19	30302900	30303900	0.4553221171683121
chr19	30303000	30304000	1.230235068733826
chr19	30303100	30304100	1.3790363231306064
chr19	30303200	30304200	1.2904447484195218
chr19	30303300	30304300	1.189949800240733
chr19	30303400	30304400	0.4522650079748642
chr19	30303500	30304500	-0.2457809201210276
chr19	30303600	30304600	0.2662445681896546
chr19	30303700	30304700	0.4971825996330815
chr19	30303800	30304800	1.1130200900757892
chr19	30303900	30304900	0.4800401164708469
chr19	30304000	30305000	0.35498720074578777
chr19	30304100	30305100	0.18943915371398268
chr19	30304200	30305200	0.3116698343733803
chr19	30304300	30305300	0.6025231035721383
chr19	30304400	30305400	1.5067486706756714
chr19	30304500	30305500	1.8497658561197001
chr19	30304600	30305600	1.0989799740023571
chr19	30304700	30305700	1.04611320367626
chr19	30304800	30305800	0.6114489652900348
chr19	30304900	30305900	1.3577037489129795
chr19	30305000	30306000	1.345968806472262
chr19	30305100	30306100	1.0919081198549216
chr19	30305200	30306200	1.0451407479343475
chr19	30305300	30306300	0.5971096644403493
chr19	30305400	30306400	-0.9161508021969706
chr19	30305500	30306500	-1.0758842946745355
chr19	30305600	30306600	0.03401687207987754
chr19	30305700	30306700	-0.3446547433518613
chr19	30305800	30306800	0.0233088067289325
chr19	30305900	30306900	-0.4628493798433784
chr19	30306000	30307000	-1.028442776406073
chr19	30306200	30307200	0.09024980938393867
chr19	30306300	30307300	-1.072605883281457
chr19	30306400	30307400	-0.047543588213599004
chr19	30306500	30307500	0.07194686999205599
chr19	30306600	30307600	-0.1020432469248209
chr19	30306700	30307700	0.12797261462385578
chr19	30306800	30307800	-0.1729978071678104
chr19	30306900	30307900	-0.7209512748351051
chr19	30307000	30308000	-0.4297768665464064
chr19	30307100	30308100	-1.3215285193696604
chr19	30307200	30308200	-1.2965326728675248
chr19	30307300	30308300	-0.3601817944628929
chr19	30307400	30308400	-1.301062054154038
chr19	30307500	30308500	-1.3579367277195673
chr19	30307600	30308600	-1.2551942659579702
chr19	30307700	30308700	-1.2917126421164788
chr19	30307800	30308800	-1.5992806632295071
chr19	30307900	30308900	-0.25992724971277226
chr19	30308000	30309000	-0.16925754257785752
chr19	30308100	30309100	-0.18703330889235628
chr19	30308200	30309200	-0.18940307689448088
chr19	30308300	30309300	0.3298581925110618
chr19	30308400	30309400	0.9818345463901004
chr19	30308500	30309500	0.8567922213646917
chr19	30308600	30309600	0.2877582945135266
chr19	30308700	30309700	0.5474284680617192
chr19	30308800	30309800	0.8912668802660041
chr19	30308900	30309900	0.7603247702825157
chr19	30309000	30310000	1.3606889198218994
chr19	30309100	30310100	2.108300235126169
chr19	30309200	30310200	2.0013321424144768
chr19	30309300	30310300	1.9293701105250245
chr19	30309400	30310400	1.9737201510948224
chr19	30309500	30310500	2.091937804650128
chr19	30309600	30310600	2.6303677971724024
chr19	30309700	30310700	2.519835579046429
chr19	30309800	30310800	2.6499616107271766
chr19	30309900	30310900	2.208705844577993
chr19	30310000	30311000	1.6437855589001853
chr19	30310100	30311100	1.9252972021530328
chr19	30310200	30311200	1.7492613450022776
chr19	30310300	30311300	1.7682645710326976
chr19	30310400	30311400	1.551489659285587
chr19	30310500	30311500	1.2923165425898853
chr19	30310600	30311600	1.213307824894247
chr19	30310700	30311700	0.4825109747342556
chr19	30310800	30311800	0.27070048782598777
chr19	30310900	30311900	0.38661419642663575
chr19	30311000	30312000	0.5447970185612848
chr19	30311100	30312100	-0.2569924568204187
chr19	30311200	30312200	-0.10073686198851856
chr19	30311300	30312300	-0.21844393315053265
chr19	30311400	30312400	0.6220938628835574
chr19	30311500	30312500	1.1233597270981714
chr19	30311600	30312600	0.8359773972253115
chr19	30311700	30312700	1.3286385558915716
chr19	30311800	30312800	1.8079473640101105
chr19	30311900	30312900	1.9928179015267848
chr19	30312000	30313000	1.5832369407244478
chr19	30312100	30313100	1.8884999578315202
chr19	30312200	30313200	2.2747751575888704
chr19	30312300	30313300	2.2647453086729503
chr19	30312400	30313400	2.0399275439962774
chr19	30312500	30313500	2.1395810403246123
chr19	30312600	30313600	2.3712469511526875
chr19	30312700	30313700	2.2974015164006536
chr19	30312800	30313800	2.068913115330857
chr19	30312900	30313900	2.132369674727914
chr19	30313000	30314000	1.4773491739312958
chr19	30313100	30314100	0.4688387414011166
chr19	30313200	30314200	0.7156748533346545
chr19	30313300	30314300	0.7053111761362095
chr19	30313400	30314400	0.7531087176993878
chr19	30313500	30314500	0.6362775618386703
chr19	30313600	30314600	0.7710407466858276
chr19	30313700	30314700	0.6961215527939338
chr19	30313800	30314800	0.7589706078203873
chr19	30313900	30314900	0.0880470422248901
chr19	30314000	30315000	1.33170104896374
chr19	30314100	30315100	2.3997124513267907
chr19	30314200	30315200	1.4826110828212855
chr19	30314300	30315300	1.559872038178754
chr19	30314400	30315400	1.2574796076653267
chr19	30314500	30315500	0.142512859074833
chr19	30314600	30315600	0.05365002045159853
chr19	30314700	30315700	0.5039040543154003
chr19	30314800	30315800	0.4090626755536777
chr19	30314900	30315900	0.4700805301710414
chr19	30315000	30316000	-0.363959382836629
chr19	30315100	30316100	-1.1479519945461554
chr19	30315200	30316200	-0.8387263016738961
chr19	30315300	30316300	-1.1630217578992106
chr19	30315400	30316400	-1.279683342214925
chr19	30315500	30316500	-0.20068957643070395
chr19	30315600	30316600	0.013068916109368918
chr19	30315700	30316700	-0.5020871456539101
chr19	30315800	30316800	-1.2786772397102866
chr19	30315900	30316900	-0.2339779933057605
chr19	30316000	30317000	0.8550086060658391
chr19	30316100	30317100	0.7997339442602179
chr19	30316200	30317200	0.7607317286833849
chr19	30316300	30317300	0.8387756152700355
chr19	30316400	30317400	0.7550157683104461
chr19	30316500	30317500	1.12282402375668
chr19	30316600	30317600	0.7496686350296939
chr19	30316700	30317700	1.0598334334947148
chr19	30316800	30317800	1.4044975835670666
chr19	30316900	30317900	0.7463705398327126
chr19	30317000	30318000	0.2134188663563437
chr19	30317100	30318100	0.8118997684053059
chr19	30319400	30320400	0.9074004313816086
chr19	30319500	30320500	0.2724943358856923
chr19	30319600	30320600	0.9752349913623486
chr19	30319700	30320700	0.4730750355523292
chr19	30319800	30320800	0.9153089182883184
chr19	30319900	30320900	1.4594631336153656
chr19	30320000	30321000	1.8216760976592592
chr19	30320100	30321100	1.3854121401025952
chr19	30320200	30321200	1.6404436412003571
chr19	30320300	30321300	1.6464444216458445
chr19	30320400	30321400	1.6774498471390102
chr19	30320500	30321500	2.2038182838179026
chr19	30320600	30321600	1.9775470772173824
chr19	30320700	30321700	2.2161663845903345
chr19	30321800	30322800	-0.00489925125189502
chr19	30321900	30322900	0.18804107378637688
chr19	30322000	30323000	0.0389886122985123
chr19	30322100	30323100	-0.5542972265655774
chr19	30322200	30323200	-0.22218127313061087
chr19	30322300	30323300	-0.16737721674854208
chr19	30322400	30323400	0.9406136122521496
chr19	30322500	30323500	1.0057945346784258
chr19	30322600	30323600	0.7464853830931337
chr19	30322700	30323700	0.2003776250365332
chr19	30322800	30323800	0.05636676767651229
chr19	30322900	30323900	-0.5268153143099419
chr19	30323000	30324000	-0.3955835416808875
chr19	30323100	30324100	0.00028613152943018086
chr19	30323200	30324200	0.8483659837042866
chr19	30323300	30324300	0.7491331931533138
chr19	30323400	30324400	0.38475523143399815
chr19	30323500	30324500	0.23857717085063
chr19	30323600	30324600	-0.4568245728489321
chr19	30323700	30324700	-0.3914749978687061
chr19	30323800	30324800	-0.6426573521864379
chr19	30323900	30324900	-0.3602985415435021
chr19	30324000	30325000	0.09038683488819216
chr19	30324100	30325100	-0.3912183588909724
chr19	30324200	30325200	-1.0604107921034611
chr19	30324300	30325300	-1.2166990738986392
chr19	30324400	30325400	-1.313803226663078
chr19	30324500	30325500	-1.8865347347310588
chr19	30324600	30325600	-1.1868272011375802
chr19	30324700	30325700	-0.8727939821748303
chr19	30324800	30325800	-0.8410737741984443
chr19	30324900	30325900	-0.7878732094707269
chr19	30325000	30326000	-1.163235116438681
chr19	30325100	30326100	-0.6236257257187303
chr19	30325200	30326200	-1.246069741861667
chr19	30325300	30326300	-0.7754045389297302
chr19	30325400	30326400	-0.4629822325036891
chr19	30325500	30326500	-0.19161777401079474
chr19	30325600	30326600	-0.18615089266869592
chr19	30325700	30326700	0.3187042191751286
chr19	30326900	30327900	1.0842182052654992
chr19	30327000	30328000	0.8571542873181283
chr19	30327100	30328100	1.618751229367089
chr19	30327200	30328200	0.9944696670618326
chr19	30327300	30328300	0.9555103644133022
chr19	30327400	30328400	0.7690371638258541
chr19	30327500	30328500	0.25994205106944496
chr19	30327600	30328600	-0.2869397001251673
chr19	30327700	30328700	-0.2553363402763554
chr19	30327800	30328800	-0.35975942774745817
chr19	30327900	30328900	-0.2645544650875053
chr19	30328000	30329000	-0.556594769500325
chr19	30328100	30329100	-0.4955238191271126
chr19	30328200	30329200	-1.076924093869159
chr19	30328300	30329300	-1.3836325602566362
chr19	30328400	30329400	-2.0323805200731035
chr19	30328500	30329500	-1.5620538405387352
chr19	30328600	30329600	-1.5502445974870669
chr19	30328700	30329700	-2.247086084739184
chr19	30328800	30329800	-2.3923353056918844
chr19	30328900	30329900	-3.445703187517029
chr19	30329000	30330000	-3.3143840642170446
chr19	30329100	30330100	-4.114277555868745
chr19	30329200	30330200	-3.7243035668687337
chr19	30329300	30330300	-3.7481191799638194
chr19	30329400	30330400	-3.050217636702038
chr19	30329500	30330500	-3.226773876228413
chr19	30329600	30330600	-3.1304448884057816
chr19	30329700	30330700	-1.7951888805843876
chr19	30329800	30330800	-2.0423264891194783
chr19	30329900	30330900	-0.3074930106509748
chr19	30330000	30331000	-0.16380369494512365
chr19	30330100	30331100	0.3630579051101161
chr19	30330200	30331200	0.2893548189764566
chr19	30330300	30331300	0.298733640560867
chr19	30331300	30332300	1.0479416353449555
chr19	30331400	30332400	0.7587626091982757
chr19	30331500	30332500	1.042904310534328
chr19	30331600	30332600	0.6152826948070346
chr19	30331700	30332700	0.4670160770569439
chr19	30331800	30332800	1.0551928301032545
chr19	30331900	30332900	0.8353427862972259
chr19	30332000	30333000	1.0875374997113998
chr19	30332100	30333100	0.6854006694760891
chr19	30332200	30333200	0.7128896641340139
chr19	30332300	30333300	0.9424570021315296
chr19	30332400	30333400	1.2155064988348439
chr19	30332500	30333500	1.442566521571952
chr19	30332600	30333600	2.2879009370085552
chr19	30332700	30333700	2.3608045414056886
chr19	30332800	30333800	2.0413003028412637
chr19	30332900	30333900	1.7074232636522333
chr19	30333000	30334000	1.6274466908464464
chr19	30333100	30334100	1.687650336990645
chr19	30333200	30334200	1.1498421007554442
chr19	30333300	30334300	1.3019691905919475
chr19	30333400	30334400	1.116624756592021
chr19	30333500	30334500	0.6336610708000726
chr19	30333600	30334600	0.4415246954987261
chr19	30333700	30334700	0.2600717034396136
chr19	30333800	30334800	-0.6222662656840191
chr19	30333900	30334900	-0.8401536000767864
chr19	30334000	30335000	-0.4714504609297202
chr19	30334100	30335100	-0.3673091200044337
chr19	30334200	30335200	0.3076880391628368
chr19	30334300	30335300	0.2835881355510771
chr19	30334400	30335400	0.3454345591537604
chr19	30334500	30335500	0.5540789717304889
chr19	30334600	30335600	0.7078152685741501
chr19	30334700	30335700	1.2852810050380956
chr19	30334800	30335800	1.8642581648497407
chr19	30334900	30335900	2.027040391298821
chr19	30335000	30336000	1.5987082694248627
chr19	30335100	30336100	1.5008202739858054
chr19	30335200	30336200	0.7915872770177201
chr19	30335300	30336300	0.4709618270390523
chr19	30335400	30336400	0.5393225919321645
chr19	30335500	30336500	0.5808895132864992
chr19	30335600	30336600	0.6805786131182269
chr19	30335700	30336700	0.4570972705068494
chr19	30335800	30336800	0.8880803067136961
chr19	30335900	30336900	0.9975252210872912
chr19	30336000	30337000	0.9365997456520905
chr19	30336100	30337100	0.7660689749354459
chr19	30336200	30337200	0.05321683571006687
chr19	30336300	30337300	0.6753283897987712
chr19	30336400	30337400	0.5143098520832461
chr19	30336500	30337500	0.6096767237317383
chr19	30336600	30337600	0.32798046751980514
chr19	30336700	30337700	0.7659767072215835
chr19	30336800	30337800	0.5235813368811001
chr19	30336900	30337900	0.9682366983747366
chr19	30337000	30338000	1.794173735742767
chr19	30337100	30338100	2.299792040491819
chr19	30337200	30338200	4.136239822665785
chr19	30337300	30338300	4.100085420948527
chr19	30337400	30338400	4.6950910485726505
chr19	30337500	30338500	5.299095597603404
chr19	30337600	30338600	5.5884287031630056
chr19	30337700	30338700	5.247308515594257
chr19	30337800	30338800	5.136587921965298
chr19	30337900	30338900	4.550162588350228
chr19	30338000	30339000	3.5378674458481547
chr19	30338100	30339100	2.391269633447895
chr19	30338200	30339200	1.2946005062820272
chr19	30338300	30339300	1.0870644562147989
chr19	30338400	30339400	0.4509574300433054
chr19	30338500	30339500	-0.5018541856527555
chr19	30338600	30339600	-0.9882467238233784
chr19	30338700	30339700	-0.9033342958858978
chr19	30338800	30339800	-1.278848455895646
chr19	30339600	30340600	1.6076534464872472
chr19	30339700	30340700	1.89645610606043
chr19	30339800	30340800	2.064772945481292
chr19	30339900	30340900	1.4497280279887237
chr19	30340000	30341000	1.5703217246709222
chr19	30340100	30341100	1.7613552623672857
chr19	30340200	30341200	1.3112830669729358
chr19	30340300	30341300	0.3978671217774378
chr19	30340400	30341400	0.8188756479297732
chr19	30340500	30341500	1.1400533124165992
chr19	30340600	30341600	1.3702247384070398
chr19	30340700	30341700	0.29370438796417203
chr19	30340800	30341800	-0.05092609021165092
chr19	30340900	30341900	0.401871739894068
chr19	30341000	30342000	0.4866697921945284
chr19	30341100	30342100	0.41903750172027465
chr19	30341200	30342200	0.7191731174524915
chr19	30341300	30342300	1.1132994178049198
chr19	30341400	30342400	0.0781426893163488
chr19	30341500	30342500	-0.09023548935274048
chr19	30341600	30342600	-0.13033241816572047
chr19	30341700	30342700	1.187365074067901
chr19	30341800	30342800	0.9845855715417156
chr19	30341900	30342900	0.6895899924500036
chr19	30342000	30343000	0.6487497957676437
chr19	30342100	30343100	-0.21355304444708928
chr19	30342200	30343200	-0.8514730412811309
chr19	30342300	30343300	-1.4466027764979257
chr19	30342400	30343400	-0.8515093150374741
chr19	30342500	30343500	-1.2457646569328755
chr19	30342600	30343600	-1.5288619963466077
chr19	30342700	30343700	-1.9270136579167736
chr19	30342800	30343800	-1.6033952397722089
chr19	30342900	30343900	-1.494904100219706
chr19	30343000	30344000	-1.8818079213141359
chr19	30343100	30344100	-1.6592342237698994
chr19	30343200	30344200	-1.289815193250041
chr19	30344700	30345700	1.7435306338637624
chr19	30344800	30345800	1.4787554135517436
chr19	30344900	30345900	1.2412595490030158
chr19	30345000	30346000	1.2252792432949289
chr19	30345100	30346100	1.1307818492280552
chr19	30345200	30346200	1.099900496755826
chr19	30345300	30346300	1.0841845124639926
chr19	30345400	30346400	0.6698412966920797
chr19	30345500	30346500	1.0024924781520828
chr19	30345600	30346600	0.4602692608852357
chr19	30345700	30346700	0.6539872288626283
chr19	30345800	30346800	0.5008920873062414
chr19	30345900	30346900	0.5410609271998891
chr19	30346000	30347000	0.6278317123626659
chr19	30346100	30347100	0.8818816171902383
chr19	30346200	30347200	0.4297882743043371
chr19	30346300	30347300	0.656256131229511
chr19	30346400	30347400	0.6447783523910187
chr19	30346500	30347500	0.2481834041899347
chr19	30346600	30347600	0.14412966885429265
chr19	30346700	30347700	0.3984037741920988
chr19	30346800	30347800	-0.09078531604005023
chr19	30346900	30347900	-0.7198309085539967
chr19	30347000	30348000	-1.0380056422789012
chr19	30347100	30348100	-0.8881949630728023
chr19	30347200	30348200	-0.16459090483544134
chr19	30347300	30348300	-0.136567160328957
chr19	30347400	30348400	-0.10283125785359296
chr19	30347500	30348500	-0.10614145231036512
chr19	30347600	30348600	-0.09249105138475906
chr19	30347700	30348700	-0.1977336832928596
chr19	30347800	30348800	0.6048118034867311
chr19	30347900	30348900	1.2696287933664434
chr19	30348000	30349000	1.3889276876520364
chr19	30348100	30349100	1.0490695475525338
chr19	30348200	30349200	0.8855841359461815
chr19	30348300	30349300	0.6098354562580295
chr19	30348400	30349400	0.18764937367263848
chr19	30348500	30349500	-0.9250828621067356
chr19	30348600	30349600	-0.6523416177596202
chr19	30348700	30349700	-0.8452492014203009
chr19	30348800	30349800	-1.1160319112948691
chr19	30348900	30349900	-1.2694274615767331
chr19	30349000	30350000	-1.360973535526776
chr19	30349100	30350100	-1.3270683480204863
chr19	30349200	30350200	-1.6704496615008546
chr19	30349300	30350300	-1.46925872916274
chr19	30349400	30350400	-0.5898536326331958
chr19	30349500	30350500	0.2716749122833705
chr19	30349600	30350600	0.19402520450942007
chr19	30349700	30350700	0.17922409150335286
chr19	30349800	30350800	-0.02613900173058457
chr19	30349900	30350900	0.3230483001747334
chr19	30350000	30351000	0.5776707880362518
chr19	30350100	30351100	0.486178737878534
chr19	30350200	30351200	0.5619926392979933
chr19	30350300	30351300	0.7753458785330765
chr19	30350400	30351400	-0.4484688197337256
chr19	30350500	30351500	-0.03384920859212444
chr19	30350600	30351600	-0.13116641863428188
chr19	30350700	30351700	-0.02739940719145839
chr19	30350800	30351800	0.6082815915468368
chr19	30350900	30351900	-0.6673415590749823
chr19	30351000	30352000	-0.42008001732123673
chr19	30351100	30352100	-0.26392271826069863
chr19	30351200	30352200	-0.6875991927971435
chr19	30351300	30352300	-0.919038817079896
chr19	30351400	30352400	0.12586072927012076
chr19	30351500	30352500	-0.14218262283873218
chr19	30351600	30352600	-0.2658059224990517
chr19	30351700	30352700	0.04493464481810575
chr19	30351800	30352800	-0.3695730177180172
chr19	30351900	30352900	0.9325105548407064
chr19	30352000	30353000	0.5287366004829878
chr19	30352100	30353100	0.7629448531284554
chr19	30352200	30353200	1.646453134176394
chr19	30352300	30353300	2.0159713212377666
chr19	30352400	30353400	1.6310593811753211
chr19	30352500	30353500	1.5348134911300486
chr19	30352600	30353600	1.2021052800237084
chr19	30352700	30353700	1.0415392125541485
chr19	30352800	30353800	1.4792022620381082
chr19	30352900	30353900	1.2286943701864876
chr19	30353000	30354000	1.4779140799189519
chr19	30353100	30354100	1.5619829380502293
chr19	30353200	30354200	1.4759990937278835
chr19	30353300	30354300	1.1297830327409697
chr19	30353400	30354400	1.2919043257982763
chr19	30353500	30354500	1.1099184082234124
chr19	30353600	30354600	1.332029830630493
chr19	30353700	30354700	1.3900704795751455
chr19	30353800	30354800	0.7791385221855384
chr19	30353900	30354900	1.0239662876690687
chr19	30354000	30355000	1.2654771117573422
chr19	30354100	30355100	1.096157981749641
chr19	30354200	30355200	0.8259180282081998
chr19	30354300	30355300	0.7706791483358754
chr19	30354400	30355400	0.6540323160626844
chr19	30354500	30355500	1.0209695719947385
chr19	30354600	30355600	0.5576010660062225
chr19	30354700	30355700	0.4296748197589379
chr19	30354800	30355800	0.22521446841950754
chr19	30354900	30355900	0.1896285096623899
chr19	30355000	30356000	0.1761547041963575
chr19	30355100	30356100	-0.017139730116326968
chr19	30355200	30356200	-0.5277227585017283
chr19	30355300	30356300	-0.7571545419320831
chr19	30355400	30356400	-0.7415855376911895
chr19	30355500	30356500	-1.0440785948499214
chr19	30355600	30356600	-0.3439819098108414
chr19	30355700	30356700	-0.4693833418725464
chr19	30356900	30357900	0.4467813292924367
chr19	30357000	30358000	0.6614650675861542
chr19	30357100	30358100	0.8864719367565572
chr19	30357200	30358200	1.2464252082055929
chr19	30357300	30358300	1.2787528719543646
chr19	30357400	30358400	1.0845043508416148
chr19	30357500	30358500	1.111232173843678
chr19	30357600	30358600	1.3516140910591092
chr19	30357700	30358700	1.7682766628478304
chr19	30357800	30358800	1.4040566929146825
chr19	30360800	30361800	1.6340156476616374
chr19	30361900	30362900	3.3119386512119924
chr19	30362000	30363000	2.6388336946005313
chr19	30362100	30363100	1.959749079580332
chr19	30362200	30363200	1.896426015599861
chr19	30362300	30363300	1.28176579102387
chr19	30362400	30363400	1.2566887402233426
chr19	30362500	30363500	1.012122202853693
chr19	30362600	30363600	0.6988719010313342
chr19	30362700	30363700	0.8687224597325384
chr19	30362800	30363800	1.0411441544774211
chr19	30362900	30363900	0.9163192882417248
chr19	30363000	30364000	1.029808189293248
chr19	30363100	30364100	0.7969015287565191
chr19	30363200	30364200	1.0563210745734777
chr19	30363300	30364300	1.1896011860641498
chr19	30363400	30364400	0.914361553773928
chr19	30363500	30364500	0.9461369755419506
chr19	30363600	30364600	0.6320633360403898
chr19	30363700	30364700	0.380739503983206
chr19	30363800	30364800	0.06628181208708413
chr19	30363900	30364900	-0.2118830634428464
chr19	30364000	30365000	0.1513990082074253
chr19	30364100	30365100	0.752584882632212
chr19	30364200	30365200	0.2706296486348703
chr19	30364300	30365300	0.2285084084987916
chr19	30364400	30365400	0.6028969284539949
chr19	30365200	30366200	1.7329419508192871
chr19	30365300	30366300	1.2435468766600992
chr19	30365400	30366400	1.6465837777058812
chr19	30365500	30366500	1.8472373000881148
chr19	30365600	30366600	2.011001425497006
chr19	30365700	30366700	2.439559446944052
chr19	30365800	30366800	2.7094516508224893
chr19	30365900	30366900	2.554087025945732
chr19	30366000	30367000	3.217739693308989
chr19	30366100	30367100	2.7007659059813456
chr19	30366200	30367200	1.5244628183315616
chr19	30366300	30367300	1.616234624379651
chr19	30366400	30367400	0.5150742783281738
chr19	30366500	30367500	0.28495408076666284
chr19	30366600	30367600	0.10624124586754304
chr19	30366700	30367700	0.05697640234589894
chr19	30366800	30367800	-0.1762148258128241
chr19	30366900	30367900	0.09083433821819116
chr19	30367000	30368000	-0.4350229424556165
chr19	30367100	30368100	-0.09666772939331794
chr19	30367200	30368200	0.5013238071760694
chr19	30367300	30368300	0.6852238951471492
chr19	30367400	30368400	1.1465593205386089
chr19	30367500	30368500	1.1931186431330632
chr19	30367600	30368600	1.1235187995194755
chr19	30367700	30368700	0.4225103270589379
chr19	30369200	30370200	1.0039702876082557
chr19	30369300	30370300	0.6830870552969321
chr19	30369400	30370400	0.9084914505356212
chr19	30369500	30370500	1.048132184213693
chr19	30369600	30370600	1.313114792689133
chr19	30369700	30370700	0.9773093210128008
chr19	30369800	30370800	0.5657157642736595
chr19	30369900	30370900	0.14896950485717125
chr19	30370000	30371000	0.5533264455816234
chr19	30370100	30371100	0.22055829639291885
chr19	30370200	30371200	-0.1537098812009989
chr19	30370300	30371300	0.44807848543188106
chr19	30370400	30371400	0.4043517153570213
chr19	30370500	30371500	0.2349347004200805
chr19	30370600	30371600	0.11695768386513053
chr19	30370700	30371700	0.5203080232302881
chr19	30370900	30371900	1.7181683031889108
chr19	30371000	30372000	2.16349756316058
chr19	30371100	30372100	2.5223663314939
chr19	30371200	30372200	2.3772102447812657
chr19	30371300	30372300	2.575569494362591
chr19	30371400	30372400	2.8443644416920835
chr19	30371500	30372500	3.2337873238159265
chr19	30371600	30372600	3.1284962295761205
chr19	30371700	30372700	3.0445166679801643
chr19	30371800	30372800	2.5745734412590666
chr19	30372000	30373000	0.9955834404077165
chr19	30372100	30373100	0.5591623953098958
chr19	30372200	30373200	0.5165168959980928
chr19	30372300	30373300	0.02656205428680892
chr19	30372400	30373400	-0.3839350478894923
chr19	30372500	30373500	-0.7276926178150225
chr19	30372600	30373600	-0.5735349347681014
chr19	30372700	30373700	-0.4830068205170228
chr19	30372800	30373800	-0.10482857317464153
chr19	30372900	30373900	-0.5272042307298956
chr19	30373000	30374000	0.226999035151342
chr19	30373100	30374100	0.3214504417968761
chr19	30373200	30374200	0.3988506161971751
chr19	30373300	30374300	0.9724603529328184
chr19	30373400	30374400	0.6587870153126894
chr19	30373500	30374500	0.6830792257718014
chr19	30373600	30374600	0.17654924841537448
chr19	30373700	30374700	-0.07125775907794797
chr19	30373800	30374800	-0.3133242150496829
chr19	30373900	30374900	-0.012085856105570893
chr19	30374000	30375000	-0.02206895800871876
chr19	30374100	30375100	0.07571745094006553
chr19	30374200	30375200	0.5524481348796949
chr19	30374300	30375300	0.6963156225159465
chr19	30374400	30375400	1.392589343712092
chr19	30374500	30375500	1.6037100802704418
chr19	30374600	30375600	1.8034708521411595
chr19	30374700	30375700	1.9851746553467884
chr19	30374800	30375800	1.4806390353326748
chr19	30374900	30375900	1.3682074460828335
chr19	30375500	30376500	1.7936074039810463
chr19	30375600	30376600	1.6729979206358734
chr19	30375700	30376700	1.42415938249373
chr19	30375800	30376800	1.5734630019380051
chr19	30375900	30376900	1.461515453692308
chr19	30376000	30377000	1.809207292884076
chr19	30376100	30377100	2.441184164572452
chr19	30376200	30377200	2.4023078825697173
chr19	30376300	30377300	2.22847273204885
chr19	30376400	30377400	2.0060150334759776
chr19	30376500	30377500	2.0339869709029497
chr19	30376600	30377600	2.0468881560519567
chr19	30376700	30377700	1.9847144991889398
chr19	30376800	30377800	2.224884730071377
chr19	30376900	30377900	1.9769290393858736
chr19	30377000	30378000	1.7805852095133805
chr19	30377100	30378100	1.0921527816901522
chr19	30377200	30378200	0.8434667477056101
chr19	30377300	30378300	0.28104876091426706
chr19	30377400	30378400	0.4400601483483275
chr19	30377500	30378500	0.5077314298294234
chr19	30377600	30378600	0.5441671725416091
chr19	30377700	30378700	0.6406671825102254
chr19	30377800	30378800	0.1430624734508547
chr19	30377900	30378900	0.36912418167892097
chr19	30378000	30379000	-0.48536820068962566
chr19	30378100	30379100	-0.4944480910016214
chr19	30378200	30379200	-0.42599171289534105
chr19	30378300	30379300	-0.3532766352951258
chr19	30378400	30379400	-0.3941689169518385
chr19	30378500	30379500	-0.772143213849187
chr19	30378600	30379600	-0.9991766714921956
chr19	30378700	30379700	-0.9859733580479692
chr19	30378800	30379800	-1.6856235205272796
chr19	30378900	30379900	-1.8323900964295683
chr19	30379000	30380000	-0.8082597074167736
chr19	30379100	30380100	-0.5205022719505711
chr19	30379200	30380200	-0.1027407984036786
chr19	30379300	30380300	0.0797934701201086
chr19	30379400	30380400	0.3066980709064888
chr19	30379500	30380500	0.2850665817923076
chr19	30379600	30380600	0.47534661705345205
chr19	30379700	30380700	0.5538742390707302
chr19	30379800	30380800	1.3567527930109489
chr19	30379900	30380900	0.973557853943222
chr19	30380000	30381000	1.3845107101987895
chr19	30380100	30381100	0.994005805631832
chr19	30380200	30381200	0.6512344430095671
chr19	30380300	30381300	1.1157242441408153
chr19	30380400	30381400	0.49248276939430996
chr19	30380500	30381500	0.8081355513817242
chr19	30380600	30381600	0.5081060305024903
chr19	30380700	30381700	-0.19314877344734965
chr19	30380800	30381800	-0.5769813221733624
chr19	30380900	30381900	0.04252846736772658
chr19	30381000	30382000	-0.6682328146440399
chr19	30381100	30382100	-0.6029623065163603
chr19	30381200	30382200	0.1740951535482887
chr19	30381300	30382300	0.20961827953741924
chr19	30381400	30382400	0.4734278818944887
chr19	30381500	30382500	-0.4773086093647577
chr19	30381600	30382600	-0.7847283796405403
chr19	30381700	30382700	-0.6012588017319015
chr19	30381800	30382800	-0.11409544754558296
chr19	30381900	30382900	-0.6198271088822904
chr19	30382000	30383000	-0.5665379995587483
chr19	30382100	30383100	0.13440578145891866
chr19	30382200	30383200	-0.5754037038858757
chr19	30382300	30383300	-0.8438423317191073
chr19	30382400	30383400	-0.9810173732147782
chr19	30382500	30383500	-0.4422214123312401
chr19	30382600	30383600	0.32025992373470585
chr19	30382700	30383700	1.074709109788015
chr19	30384400	30385400	0.13957411515660714
chr19	30384500	30385500	-0.6690601106970637
chr19	30384600	30385600	-0.7277895509413133
chr19	30384700	30385700	-0.5977822107326267
chr19	30384800	30385800	-0.655484896094349
chr19	30384900	30385900	-0.4761506223677222
chr19	30385000	30386000	-0.5474700900926502
chr19	30385100	30386100	-0.8246208523890808
chr19	30385200	30386200	-0.8845606076997833
chr19	30385300	30386300	-1.668917681173771
chr19	30385400	30386400	-1.7315624126644835
chr19	30387300	30388300	0.3788325517343636
chr19	30387400	30388400	0.4240439959188583
chr19	30387500	30388500	0.5843905739495978
chr19	30387600	30388600	0.7260011972536954
chr19	30387700	30388700	0.7681432132871103
chr19	30387800	30388800	0.6386262715337698
chr19	30387900	30388900	0.4970805826447944
chr19	30388000	30389000	0.6370034946636702
chr19	30388600	30389600	-1.3107715062105612
chr19	30388700	30389700	-0.9685254617429452
chr19	30388800	30389800	-0.575881526965157
chr19	30388900	30389900	-0.762630723478451
chr19	30389000	30390000	-0.7963960605128527
chr19	30389100	30390100	-0.4913503690418266
chr19	30389200	30390200	-1.1301544283345484
chr19	30389300	30390300	-0.9761527192382048
chr19	30389400	30390400	-1.1037756625617436
chr19	30389500	30390500	-0.7272541503238671
chr19	30389600	30390600	-0.5131033745201099
chr19	30389700	30390700	-0.7996164583889499
chr19	30389800	30390800	-0.9973436087494404
chr19	30391200	30392200	0.8308462471593415
chr19	30391300	30392300	0.3627188603048486
chr19	30391400	30392400	-0.3293389911568078
chr19	30391500	30392500	-0.2457216916852037
chr19	30391600	30392600	-0.03029441978841713
chr19	30391700	30392700	-0.35259896075894626
chr19	30391800	30392800	-0.34043507354672603
chr19	30391900	30392900	-0.31356590731458195
chr19	30392000	30393000	-0.025728499783099282
chr19	30392100	30393100	0.434140506138618
chr19	30392200	30393200	0.07088335958969749
chr19	30392300	30393300	0.3639610406597093
chr19	30392400	30393400	0.9241699111941464
chr19	30392500	30393500	0.7274451919731261
chr19	30392600	30393600	0.6978561818896037
chr19	30392700	30393700	1.1528720189401005
chr19	30392800	30393800	1.597023869959392
chr19	30392900	30393900	1.4439950017169945
chr19	30393000	30394000	1.1844183171841953
chr19	30393100	30394100	0.6786234514778019
chr19	30393200	30394200	0.9986354751911916
chr19	30393300	30394300	1.0560338152770687
chr19	30393400	30394400	1.0102157441705877
chr19	30393500	30394500	0.9550305799917606
chr19	30393600	30394600	0.9510740557649228
chr19	30393700	30394700	0.14814164424449866
chr19	30393800	30394800	-0.5095300178235161
chr19	30393900	30394900	-0.4874523127331346
chr19	30394000	30395000	0.11723819305876397
chr19	30394100	30395100	-0.03605081262455133
chr19	30394200	30395200	-0.3944864585208249
chr19	30394300	30395300	-0.06973336761550461
chr19	30394400	30395400	-0.5462007825433185
chr19	30394500	30395500	-0.4863210726432681
chr19	30394600	30395600	-0.427273226025872
chr19	30394700	30395700	-0.04251302658665165
chr19	30394800	30395800	0.3790415157734965
chr19	30394900	30395900	0.8466123046842992
chr19	30395000	30396000	0.2970737107228853
chr19	30395100	30396100	0.5162816960284162
chr19	30395200	30396200	0.24061192269583284
chr19	30395300	30396300	-0.5045630504538703
chr19	30395400	30396400	-0.07847825596078434
chr19	30395500	30396500	-0.31547665155310434
chr19	30395600	30396600	-0.5891123142358287
chr19	30396700	30397700	1.0007662781340434
chr19	30396800	30397800	0.6199540329557612
chr19	30396900	30397900	0.7601044508053705
chr19	30397000	30398000	0.990214693328421
chr19	30397100	30398100	1.7161704495483872
chr19	30397200	30398200	1.2069357449250089
chr19	30397300	30398300	1.0364288165130129
chr19	30397400	30398400	0.6883532760665585
chr19	30397500	30398500	0.13929433934598634
chr19	30397600	30398600	0.3146109069300217
chr19	30397700	30398700	-0.3156189137822886
chr19	30397800	30398800	-0.08297289430930511
chr19	30397900	30398900	-0.30650670433607063
chr19	30398000	30399000	-0.14783136942238662
chr19	30398100	30399100	-0.7734880545729389
chr19	30398200	30399200	-1.0424929407500472
chr19	30398300	30399300	-1.6183238044338517
chr19	30398400	30399400	-1.785614665458765
chr19	30398500	30399500	-1.7629624087545237
chr19	30398600	30399600	-1.2042895969389589
chr19	30399700	30400700	0.008503089741220111
chr19	30399800	30400800	-0.4027412235073282
chr19	30399900	30400900	-0.6424256321771846
chr19	30400000	30401000	-0.9793765774234091
chr19	30400100	30401100	-1.1874302818477016
chr19	30400200	30401200	-1.1504445276565003
chr19	30400300	30401300	-0.6152836642501732
chr19	30400400	30401400	-0.8317856171902863
chr19	30400500	30401500	-1.022305001152488
chr19	30400600	30401600	-1.1748153618559758
chr19	30400700	30401700	-1.0131672034765014
chr19	30400800	30401800	-0.8277587975446906
chr19	30400900	30401900	-0.8311127591049591
chr19	30401000	30402000	-0.3351486928763714
chr19	30401100	30402100	-0.03452241859315732
chr19	30401200	30402200	-0.2803617619847869
chr19	30401300	30402300	-0.7336216943973528
chr19	30401400	30402400	-1.0240073499946123
chr19	30401500	30402500	-1.1678957144091011
chr19	30401600	30402600	-0.8607220498224122
chr19	30401700	30402700	-0.8227409167105378
chr19	30401800	30402800	-0.6661035135928264
chr19	30401900	30402900	-0.4361864942567754
chr19	30402000	30403000	-0.6729074009253038
chr19	30402100	30403100	-0.8283968954921838
chr19	30402200	30403200	-0.017243486934970874
chr19	30402300	30403300	0.4875535313382604
chr19	30402400	30403400	0.1357450266133919
chr19	30402500	30403500	-0.32397472453000425
chr19	30402600	30403600	-0.014611279441575904
chr19	30402700	30403700	-0.4727276571350522
chr19	30402800	30403800	-0.4331226680168633
chr19	30402900	30403900	0.0431693222480776
chr19	30403000	30404000	0.09417239885359405
chr19	30404100	30405100	1.3056165964830149
chr19	30404200	30405200	0.7997826118656067
chr19	30404300	30405300	0.6721966399970539
chr19	30404400	30405400	1.2083921056491291
chr19	30404500	30405500	1.0742108974965991
chr19	30404600	30405600	0.4836689386916753
chr19	30404700	30405700	0.6891996780678766
chr19	30404800	30405800	1.0145200185594072
chr19	30404900	30405900	0.5832986702802327
chr19	30405000	30406000	0.34979160973287066
chr19	30405100	30406100	0.5240124522246873
chr19	30405200	30406200	0.6186166203952637
chr19	30405300	30406300	1.161884864977215
chr19	30405400	30406400	1.0571161931826043
chr19	30405500	30406500	1.3625238982145689
chr19	30405600	30406600	1.0215034931243787
chr19	30405700	30406700	1.0555065481688215
chr19	30405800	30406800	1.1675690004773684
chr19	30405900	30406900	1.3941131209827944
chr19	30406000	30407000	1.6646393348750534
chr19	30406100	30407100	0.9403051287189172
chr19	30406200	30407200	0.6558907742333417
chr19	30406300	30407300	-0.018618962386391227
chr19	30406400	30407400	-0.32320154398013995
chr19	30406500	30407500	-0.5358457259666748
chr19	30406600	30407600	0.032677812837988325
chr19	30406700	30407700	-0.14153690586229592
chr19	30406800	30407800	-0.8573876713344482
chr19	30406900	30407900	-1.4485451108358485
chr19	30407000	30408000	-2.1238286998906735
chr19	30407100	30408100	-2.072646647536976
chr19	30407200	30408200	-1.8279842673374551
chr19	30407300	30408300	-2.0010132063652666
chr19	30407400	30408400	-1.492979060588875
chr19	30407500	30408500	-1.1718470837288997
chr19	30407600	30408600	-0.8642853165027925
chr19	30407700	30408700	-1.4602080051942368
chr19	30407800	30408800	-0.4840471063875882
chr19	30407900	30408900	-0.10159841607317767
chr19	30408000	30409000	0.785805140591945
chr19	30408100	30409100	1.2630279800686153
chr19	30408200	30409200	1.4217054597493524
chr19	30408300	30409300	1.7776220122067654
chr19	30408400	30409400	1.5410849831804767
chr19	30408500	30409500	1.4576657511211777
chr19	30408600	30409600	1.632503275751946
chr19	30408700	30409700	1.9739822938063751
chr19	30408800	30409800	1.6020297836622823
chr19	30408900	30409900	1.7117460171790202
chr19	30409000	30410000	1.153715295269081
chr19	30409100	30410100	0.808716153685509
chr19	30409200	30410200	0.4709212968860282
chr19	30409300	30410300	0.3172412309477252
chr19	30409400	30410400	-0.05166823048114797
chr19	30411200	30412200	-0.4974944725774061
chr19	30411300	30412300	-0.5909815282360985
chr19	30411400	30412400	-0.4269976521003217
chr19	30411500	30412500	-0.2289757879323057
chr19	30411600	30412600	-0.6547609719328024
chr19	30411700	30412700	-0.8233512112221486
chr19	30411800	30412800	0.051641107731368235
chr19	30411900	30412900	-0.2510170335681757
chr19	30412000	30413000	-0.9601192451238035
chr19	30412100	30413100	-1.8812345524276928
chr19	30412200	30413200	-1.7209889471450832
chr19	30412300	30413300	-2.0046920449880115
chr19	30412400	30413400	-2.42423984452556
chr19	30412500	30413500	-2.1048872886247296
chr19	30412600	30413600	-1.8055430493827649
chr19	30412700	30413700	-1.7443593429253494
chr19	30412800	30413800	-2.522347005266422
chr19	30412900	30413900	-1.9567527137007656
chr19	30413000	30414000	-1.3294664644731913
chr19	30414100	30415100	-0.7050051018943163
chr19	30417200	30418200	-0.009998939905060228
chr19	30417300	30418300	0.009982127823276196
chr19	30417400	30418400	0.09182054788575177
chr19	30417500	30418500	-0.13890497216563436
chr19	30417600	30418600	-0.16067331123358933
chr19	30417700	30418700	0.031131285432332862
chr19	30417800	30418800	0.04672471838991487
chr19	30417900	30418900	-0.12218501235243358
chr19	30418000	30419000	-0.7706922520885432
chr19	30418100	30419100	-1.0742839944572429
chr19	30418200	30419200	-0.11211210185555397
chr19	30419700	30420700	0.3814707816539337
chr19	30419800	30420800	0.15832225165424815
chr19	30419900	30420900	-0.18740087855381105
chr19	30420000	30421000	-0.7098382907801342
chr19	30420100	30421100	-0.5144831286829968
chr19	30420200	30421200	-0.6971366828094769
chr19	30420300	30421300	-0.5737074656661315
chr19	30420400	30421400	-0.31992556439045416
chr19	30420500	30421500	-0.8519579055397353
chr19	30420600	30421600	-1.6364395754127774
chr19	30420700	30421700	-0.7031712737432986
chr19	30420800	30421800	-0.6308125806021321
chr19	30420900	30421900	-0.4775279793513506
chr19	30421000	30422000	-0.8776845724524985
chr19	30421100	30422100	-1.575329445556186
chr19	30421200	30422200	-1.6069672820231706
chr19	30421300	30422300	-2.1831835751478894
chr19	30421400	30422400	-2.52184245747388
chr19	30421500	30422500	-1.9105078381738367
chr19	30421600	30422600	-2.1249669405720417
chr19	30421700	30422700	-3.039197982120174
chr19	30421800	30422800	-2.399445356535605
chr19	30423100	30424100	0.02938224582712112
chr19	30423200	30424200	-0.1105486637946096
chr19	30423300	30424300	-0.485212872319221
chr19	30423400	30424400	-0.5498000591236684
chr19	30423500	30424500	-1.2356560326059711
chr19	30423600	30424600	-0.6865776776421714
chr19	30423700	30424700	-1.2258973632641066
chr19	30423800	30424800	-2.074384205759832
chr19	30423900	30424900	-1.9304562975427813
chr19	30424000	30425000	-1.5497551379624732
chr19	30424100	30425100	-1.6411675070234428
chr19	30424200	30425200	-2.008117448425327
chr19	30424300	30425300	-1.2836022441568165
chr19	30424400	30425400	-1.2245590184119504
chr19	30424500	30425500	-0.9916728875872972
chr19	30424600	30425600	-1.0654632314290131
chr19	30424700	30425700	-0.3613847271970532
chr19	30424800	30425800	0.4629643213833345
chr19	30424900	30425900	0.07091126516926713
chr19	30425000	30426000	0.16990236819418797
chr19	30425100	30426100	0.2886595861978847
chr19	30425200	30426200	0.5270436817811961
chr19	30425300	30426300	0.10362680642016874
chr19	30425400	30426400	-0.055694079636911566
chr19	30425500	30426500	0.4726200025104841
chr19	30425600	30426600	0.9652450640098684
chr19	30425700	30426700	1.1819798463151776
chr19	30425800	30426800	0.8741890658704137
chr19	30425900	30426900	1.1412265752320303
chr19	30426000	30427000	1.262134812914514
chr19	30426100	30427100	1.3614140042779694
chr19	30426200	30427200	1.4247417260831854
chr19	30426300	30427300	1.6240555375656245
chr19	30426400	30427400	1.6424493506089533
chr19	30426500	30427500	0.7815888229245267
chr19	30426600	30427600	-0.6152814955925432
chr19	30426700	30427700	-1.212145678278303
chr19	30426800	30427800	-0.9783749869694238
chr19	30426900	30427900	0.16061813431718194
chr19	30427000	30428000	-0.10910590021249161
chr19	30427100	30428100	-0.8998064617798376
chr19	30427200	30428200	-0.2496512328356285
chr19	30427300	30428300	-0.19441652084232214
chr19	30427400	30428400	0.10841644778105494
chr19	30427500	30428500	0.5738299419976728
chr19	30427600	30428600	0.6205952548671171
chr19	30427700	30428700	0.4270296745409628
chr19	30427800	30428800	0.6465083993055927
chr19	30427900	30428900	-0.3443898997333041
chr19	30428000	30429000	0.2095978609534164
chr19	30428100	30429100	0.896007801619563
chr19	30428200	30429200	0.8203411182173787
chr19	30428300	30429300	0.4576332937203754
chr19	30428400	30429400	0.7697204632993885
chr19	30428500	30429500	0.7513827417941047
chr19	30428600	30429600	0.600491496899728
chr19	30428700	30429700	1.0378629233765468
chr19	30428800	30429800	0.9232337574041212
chr19	30428900	30429900	1.290410981454582
chr19	30429000	30430000	0.50418121223162
chr19	30429100	30430100	-0.5771405305771148
chr19	30429200	30430200	-0.8980083020248855
chr19	30429300	30430300	-1.1630422847272075
chr19	30429400	30430400	-1.956288845585984
chr19	30429500	30430500	-2.0190902999454714
chr19	30429600	30430600	-1.6695478425866053
chr19	30429700	30430700	-1.9678918129350784
chr19	30429800	30430800	-1.931158380579536
chr19	30429900	30430900	-1.992153861076463
chr19	30430000	30431000	-1.742476211830598
chr19	30430100	30431100	-1.2833839107354663
chr19	30430200	30431200	-2.194234071676662
chr19	30430300	30431300	-1.4932453333670488
chr19	30430400	30431400	-1.0077686100031529
chr19	30430500	30431500	-0.4411203627765649
chr19	30430600	30431600	-0.2403815690271103
chr19	30430700	30431700	0.03770015157810891
chr19	30430800	30431800	-0.2540214615821583
chr19	30430900	30431900	0.4396889918514953
chr19	30431000	30432000	0.1488644256775494
chr19	30431100	30432100	0.9796553033874992
chr19	30431200	30432200	1.9635978249789807
chr19	30431300	30432300	2.103257972950199
chr19	30431400	30432400	1.1909455074368271
chr19	30431500	30432500	0.38843021962262414
chr19	30431600	30432600	0.2287450803605549
chr19	30431700	30432700	-0.3807053908288913
chr19	30431900	30432900	-0.35843692457929843
chr19	30432000	30433000	-0.06614939836849087
chr19	30432100	30433100	-0.5335410612850255
chr19	30432200	30433200	-1.1492711750564948
chr19	30432300	30433300	-1.6084044111626317
chr19	30432400	30433400	-1.6846516637362017
chr19	30432500	30433500	-2.1179654864001067
chr19	30432600	30433600	-1.9116056271618247
chr19	30432700	30433700	-1.7455538455709367
chr19	30432800	30433800	-1.9234579894656163
chr19	30432900	30433900	-1.962722363801728
chr19	30433000	30434000	-1.7795412873071834
chr19	30433100	30434100	-1.884823720613384
chr19	30433200	30434200	-1.1791397106088226
chr19	30433300	30434300	-1.0277722113493093
chr19	30433400	30434400	-0.37037891860204747
chr19	30433500	30434500	0.2866040592981848
chr19	30433600	30434600	0.12759465611286422
chr19	30433700	30434700	0.4859225535200779
chr19	30433800	30434800	1.2191136087102028
chr19	30433900	30434900	1.7148385457908393
chr19	30435200	30436200	1.172666178123293
chr19	30435300	30436300	-0.009630285720440078
chr19	30435400	30436400	-0.8052061885410762
chr19	30435500	30436500	-0.7771081161264348
chr19	30435600	30436600	-1.713573266288
chr19	30435700	30436700	-0.6597808835778659
chr19	30435800	30436800	0.43875311188323995
chr19	30435900	30436900	0.19390089093018148
chr19	30436000	30437000	1.3099912188913696
chr19	30436100	30437100	0.9830039339411912
chr19	30436200	30437200	0.6175732940164762
chr19	30436300	30437300	0.3782793859985004
chr19	30436400	30437400	0.6891971093543219
chr19	30436500	30437500	1.015799961755057
chr19	30436600	30437600	1.5245523672008356
chr19	30436700	30437700	1.1505289731822608
chr19	30436800	30437800	-0.24609230873937016
chr19	30436900	30437900	-0.2225732768342232
chr19	30437000	30438000	-0.29200665714196905
chr19	30437100	30438100	0.1063430541875764
chr19	30437200	30438200	-0.2653003633802788
chr19	30437300	30438300	-0.08459490701422465
chr19	30437400	30438400	-0.6140541762314947
chr19	30437500	30438500	-0.8197599861656729
chr19	30437600	30438600	-1.0013824549112271
chr19	30437700	30438700	-1.7115913224987462
chr19	30437800	30438800	0.14051369769139727
chr19	30437900	30438900	0.3180569174681031
chr19	30438000	30439000	-0.1939335756078183
chr19	30438100	30439100	-0.2226058153926556
chr19	30438200	30439200	0.05351529802671304
chr19	30438300	30439300	0.10371980773124592
chr19	30438400	30439400	0.8576127459360354
chr19	30438500	30439500	1.2001960061577222
chr19	30438600	30439600	1.2262192215224283
chr19	30438700	30439700	1.7154189784363096
chr19	30438800	30439800	1.3085747383736832
chr19	30438900	30439900	0.8956609909622658
chr19	30440000	30441000	1.3984795030713815
chr19	30440100	30441100	1.398428714336493
chr19	30440200	30441200	1.4365919367605555
chr19	30440300	30441300	1.4170141665350189
chr19	30440400	30441400	1.3064410644585327
chr19	30440500	30441500	0.7837283502097261
chr19	30444500	30445500	3.9022084968552337
chr19	30444600	30445600	4.348375460835797
chr19	30444700	30445700	4.723674335488006
chr19	30444800	30445800	4.885513235390944
chr19	30444900	30445900	4.765244387561337
chr19	30445000	30446000	4.526723533414478
chr19	30445100	30446100	4.2492270467213125
chr19	30445200	30446200	3.535268996471892
chr19	30446300	30447300	-0.23598350376203586
chr19	30446400	30447400	-0.1906444268083481
chr19	30446500	30447500	-0.7193228104208093
chr19	30446600	30447600	-0.707723709665942
chr19	30446700	30447700	-1.3400603403608395
chr19	30446800	30447800	-1.3484856042073192
chr19	30446900	30447900	-1.2291911524684476
chr19	30447000	30448000	-1.184537455508201
chr19	30447100	30448100	-0.8995861913280073
chr19	30447200	30448200	-0.36503379311354495
chr19	30447300	30448300	0.2507084377659878
chr19	30447400	30448400	0.055924119053798134
chr19	30447500	30448500	0.8671116415891477
chr19	30447600	30448600	0.9351853303811104
chr19	30447700	30448700	0.8460515922122628
chr19	30447800	30448800	1.050386297447918
chr19	30447900	30448900	0.6119367152568052
chr19	30448000	30449000	0.7574590419872909
chr19	30448100	30449100	0.3112197750733793
chr19	30448900	30449900	-1.4033234537399033
chr19	30449000	30450000	-1.352161858998016
chr19	30450100	30451100	-0.08864316392642067
chr19	30450200	30451200	0.2643439453364241
chr19	30452100	30453100	0.0689796768415164
chr19	30452200	30453200	-0.3228759020862437
chr19	30452300	30453300	-0.005492336987608368
chr19	30452400	30453400	0.1733472541131299
chr19	30452500	30453500	0.2540918473299375
chr19	30452600	30453600	-0.3534430329169869
chr19	30452700	30453700	-0.2607796112239771
chr19	30457400	30458400	-0.9908908533350532
chr19	30459400	30460400	0.4746577022115159
chr19	30459500	30460500	0.5977171019370611
chr19	30459600	30460600	1.237468562515605
chr19	30459700	30460700	0.4232815696892575
chr19	30459800	30460800	0.5803664705538397
chr19	30459900	30460900	0.7944449786342704
chr19	30460000	30461000	1.0939697538668798
chr19	30460100	30461100	1.722469330815409
chr19	30460200	30461200	1.6504150238062614
chr19	30460300	30461300	1.4367594796938226
chr19	30460400	30461400	0.7773962079185159
chr19	30460500	30461500	0.964684416196035
chr19	30460600	30461600	0.7914372623871626
chr19	30460700	30461700	1.0680731392431608
chr19	30460800	30461800	0.4931009851799881
chr19	30461500	30462500	0.7166939022010161
chr19	30461600	30462600	0.8881626748212815
chr19	30461700	30462700	0.7483262921073834
chr19	30462900	30463900	-1.472379434489919
chr19	30463000	30464000	-1.0868563593919258
chr19	30463100	30464100	-0.9831891924608108
chr19	30463200	30464200	-0.006539316423857911
chr19	30463300	30464300	0.3524451370918516
chr19	30463400	30464400	0.38648270317092703
chr19	30463500	30464500	0.4977796158061417
chr19	30463600	30464600	-0.136827584671761
chr19	30463700	30464700	-0.3268540858622573
chr19	30463800	30464800	-0.2500958093857004
chr19	30463900	30464900	-0.031294222869344725
chr19	30464000	30465000	-0.25784415207513056
chr19	30464100	30465100	-1.028027904614515
chr19	30464200	30465200	-0.36295263249080656
chr19	30464300	30465300	-0.2757443371621774
chr19	30464400	30465400	0.2928062742583286
chr19	30464500	30465500	0.7575069536183628
chr19	30464600	30465600	0.29285006147683074
chr19	30464700	30465700	0.1602667974668237
chr19	30464800	30465800	0.17584114301794468
chr19	30464900	30465900	-0.0984412087525026
chr19	30465000	30466000	-0.23434673909092157
chr19	30465100	30466100	-0.0975851212584321
chr19	30465200	30466200	-0.950975068984138
chr19	30465300	30466300	-0.6405130814970935
chr19	30465400	30466400	-0.4950218621298504
chr19	30465500	30466500	-1.0873422116520957
chr19	30466700	30467700	1.0507919157056396
chr19	30466800	30467800	0.6954555402969106
chr19	30466900	30467900	-0.12102017488270067
chr19	30467000	30468000	0.035894783868167725
chr19	30467100	30468100	-0.3230936436405196
chr19	30467200	30468200	-0.05771539730153185
chr19	30467300	30468300	0.23588015960919045
chr19	30467400	30468400	1.1826221881690084
chr19	30467500	30468500	1.932109341182329
chr19	30467600	30468600	2.1578016358613965
chr19	30467700	30468700	2.357235278640956
chr19	30467800	30468800	2.502871715374253
chr19	30467900	30468900	2.6668825815195008
chr19	30468000	30469000	1.9882277252386387
chr19	30468100	30469100	1.6116242141154788
chr19	30468200	30469200	1.3894231404072106
chr19	30468300	30469300	0.8930554508517757
chr19	30468400	30469400	0.2130195629046799
chr19	30468500	30469500	-0.5974159852215656
chr19	30468600	30469600	-0.6087852992845839
chr19	30468700	30469700	-1.1814386113609707
chr19	30468800	30469800	-1.3869192565800854
chr19	30468900	30469900	-1.047572198780519
chr19	30469000	30470000	-0.33861058709635566
chr19	30469100	30470100	-0.5078056932895254
chr19	30469200	30470200	-0.060304429241854474
chr19	30469300	30470300	-0.4215564116469929
chr19	30469400	30470400	-1.0723582217618721
chr19	30469500	30470500	-0.2854033365780547
chr19	30469600	30470600	-0.499987757256688
chr19	30469700	30470700	-0.3083354842847207
chr19	30470700	30471700	-0.8928524844662511
chr19	30470800	30471800	-0.7367351073498903
chr19	30470900	30471900	-0.5590582099073219
chr19	30471000	30472000	-0.6498787045616111
chr19	30471100	30472100	-0.1629683893609125
chr19	30471200	30472200	0.6256151687878961
chr19	30471300	30472300	0.3936372152870652
chr19	30471400	30472400	0.3541500773475267
chr19	30471500	30472500	0.4754431893495529
chr19	30471600	30472600	1.3273262549677902
chr19	30471700	30472700	0.2234162247478676
chr19	30471800	30472800	0.4313061828536025
chr19	30471900	30472900	0.3258456210844599
chr19	30472000	30473000	0.44588954773323747
chr19	30472100	30473100	0.5075270357606074
chr19	30472200	30473200	0.4123047955618589
chr19	30472300	30473300	0.2432064763726002
chr19	30472400	30473400	-0.14383504490957108
chr19	30472500	30473500	-0.5477490994558549
chr19	30472600	30473600	-1.1214748071359746
chr19	30472700	30473700	-0.8652293826924033
chr19	30472800	30473800	-1.0996936132821615
chr19	30472900	30473900	-1.343454357188998
chr19	30473000	30474000	-1.2090506462353203
chr19	30473100	30474100	-1.7432190500741571
chr19	30473200	30474200	-1.18009953171412
chr19	30473300	30474300	-1.0083921574192365
chr19	30473400	30474400	-0.351696222138795
chr19	30473500	30474500	0.2832577613484587
chr19	30473600	30474600	0.49326249766291796
chr19	30473700	30474700	0.726408994826727
chr19	30473800	30474800	0.7594298672772014
chr19	30473900	30474900	1.5763210069580522
chr19	30474000	30475000	1.6017796448131103
chr19	30474100	30475100	1.7439682036962294
chr19	30474200	30475200	0.8482714849389938
chr19	30474300	30475300	0.7659224744446601
chr19	30474400	30475400	0.14356046516508622
chr19	30474500	30475500	0.30151218227240845
chr19	30474600	30475600	0.4876204519599701
chr19	30474700	30475700	0.7337867230356279
chr19	30474800	30475800	0.5922742168168635
chr19	30474900	30475900	0.06983391935577235
chr19	30475000	30476000	0.0072419622589498115
chr19	30475100	30476100	0.6991367968592083
chr19	30475200	30476200	0.913146337592047
chr19	30475300	30476300	1.4040967072459096
chr19	30475400	30476400	1.1981224939997972
chr19	30475500	30476500	1.0013069825122842
chr19	30475600	30476600	0.9160317528054192
chr19	30475700	30476700	0.8935383873549417
chr19	30475800	30476800	1.0636810938502437
chr19	30475900	30476900	1.0217872204000904
chr19	30476000	30477000	0.6547183768048596
chr19	30476100	30477100	-0.18154699087506806
chr19	30476200	30477200	-0.27871165354243715
chr19	30476300	30477300	-1.16390283144604
chr19	30476400	30477400	-0.7239120398522091
chr19	30476500	30477500	-0.9332587144821994
chr19	30476600	30477600	-0.9897744664643296
chr19	30476700	30477700	-1.21601599351215
chr19	30476800	30477800	-1.4011118114407612
chr19	30476900	30477900	-1.3288591949100932
chr19	30477000	30478000	-0.804412594184413
chr19	30477100	30478100	0.07734348958671937
chr19	30477200	30478200	0.05311610558364616
chr19	30478000	30479000	0.1607798181617366
chr19	30478200	30479200	0.4921204467528628
chr19	30478300	30479300	1.162936490913672
chr19	30478400	30479400	0.4134053579405741
chr19	30478500	30479500	0.7696919301588315
chr19	30478600	30479600	0.5923193396797922
chr19	30478700	30479700	0.5557086402995557
chr19	30478800	30479800	0.44823616155188
chr19	30478900	30479900	-0.033084917010811225
chr19	30479000	30480000	0.1204758450471371
chr19	30479100	30480100	-0.07444337589073909
chr19	30479200	30480200	-0.3485663779038267
chr19	30479300	30480300	-1.1239626361636093
chr19	30479400	30480400	-0.9608508733642628
chr19	30479500	30480500	-1.6644131825912505
chr19	30479600	30480600	-1.4707887263628752
chr19	30479700	30480700	-2.4515069365893187
chr19	30479800	30480800	-2.2168099143259163
chr19	30479900	30480900	-1.83808265148168
chr19	30480000	30481000	-0.9947273775457108
chr19	30480100	30481100	-1.416111191986848
chr19	30480200	30481200	-1.6683585885657448
chr19	30480300	30481300	-1.0465569052974664
chr19	30480400	30481400	-1.2230025101145567
chr19	30480500	30481500	-0.14658172988787954
chr19	30480600	30481600	-0.3155243587555033
chr19	30480700	30481700	1.2234173578751044
chr19	30480800	30481800	0.2988665421794067
chr19	30480900	30481900	-0.1745229110285588
chr19	30481000	30482000	-0.8011685168200121
chr19	30481100	30482100	-0.8947098466267086
chr19	30481200	30482200	-0.3943288717894913
chr19	30481300	30482300	-0.4529323542974577
chr19	30481400	30482400	0.36337259911486974
chr19	30481500	30482500	-0.2063069274950025
chr19	30481600	30482600	-0.06811920739318512
chr19	30481700	30482700	-0.06095264054233579
chr19	30481800	30482800	0.6488628227155796
chr19	30481900	30482900	0.3745222640329946
chr19	30482000	30483000	0.5249517890251287
chr19	30482100	30483100	0.6710379979306251
chr19	30482200	30483200	0.8729061246135753
chr19	30482300	30483300	0.6667893258147128
chr19	30482400	30483400	0.10573509914750226
chr19	30484500	30485500	-0.6997332473466269
chr19	30484600	30485600	-0.42230288850301134
chr19	30484700	30485700	-0.7221750218986509
chr19	30484800	30485800	-0.721561752969419
chr19	30484900	30485900	-0.7177210344193259
chr19	30485000	30486000	-0.2785712004439114
chr19	30485100	30486100	-0.4326555886215315
chr19	30485200	30486200	-0.7115652330034135
chr19	30485300	30486300	-0.9041592500317068
chr19	30485400	30486400	-0.08043968848138824
chr19	30485500	30486500	0.5437403028098768
chr19	30485600	30486600	0.18928568452739933
chr19	30485700	30486700	0.0032908477992184787
chr19	30485800	30486800	0.003117190688655072
chr19	30485900	30486900	-0.14720113013118508
chr19	30486000	30487000	-0.6766577645012397
chr19	30486100	30487100	-0.5593560167724438
chr19	30486200	30487200	-0.5792966883066845
chr19	30486300	30487300	-0.4426444998361565
chr19	30486400	30487400	-1.1844101150058983
chr19	30486500	30487500	-0.5018792944501511
chr19	30486600	30487600	0.3938299546826124
chr19	30486700	30487700	0.2423288315344508
chr19	30486800	30487800	0.4631002056701886
chr19	30486900	30487900	1.435832673969836
chr19	30487000	30488000	1.9056280488531618
chr19	30487100	30488100	2.047415473832169
chr19	30487200	30488200	1.627042396311405
chr19	30487300	30488300	1.707800125478227
chr19	30487400	30488400	2.3987018056411333
chr19	30487500	30488500	1.7103788620734215
chr19	30487600	30488600	1.3495399847967209
chr19	30487700	30488700	1.1725396634787382
chr19	30487800	30488800	1.1452351925916433
chr19	30487900	30488900	0.5871183735624289
chr19	30488000	30489000	-0.12612915641913636
chr19	30488100	30489100	-0.9854977395399882
chr19	30488200	30489200	-0.17787854384798302
chr19	30488300	30489300	-0.2019254393223973
chr19	30488400	30489400	-0.5983908538472331
chr19	30488500	30489500	-0.4779838820792517
chr19	30488600	30489600	-0.23416772095806346
chr19	30488700	30489700	0.542068634527815
chr19	30488800	30489800	0.27676660307098777
chr19	30488900	30489900	-0.3425405764462874
chr19	30489000	30490000	-0.273305846867784
chr19	30489100	30490100	-0.13903800268007546
chr19	30489200	30490200	-0.6375583647613339
chr19	30489300	30490300	-1.03229022249058
chr19	30489400	30490400	-1.6979522483835587
chr19	30489500	30490500	-1.902978970706816
chr19	30489600	30490600	-2.4293626736873697
chr19	30489700	30490700	-2.9686738114894777
chr19	30489800	30490800	-2.71579620763466
chr19	30489900	30490900	-1.8429528014556416
chr19	30490000	30491000	-1.3788302441506846
chr19	30490100	30491100	-0.8207698890444304
chr19	30490200	30491200	-1.0162472624326948
chr19	30490300	30491300	-0.3637416030877943
chr19	30490400	30491400	-0.1258451793635737
chr19	30490500	30491500	0.04796572743304103
chr19	30490600	30491600	-0.06903360087018684
chr19	30490700	30491700	-0.8055362681117579
chr19	30490800	30491800	-0.6155950684634434
chr19	30490900	30491900	-1.0116700362270274
chr19	30491000	30492000	-0.8816367806240774
chr19	30491100	30492100	-1.1762586186484325
chr19	30491200	30492200	-0.5667512422858031
chr19	30491300	30492300	-0.7417840215140581
chr19	30491400	30492400	-0.15400091539254238
chr19	30491500	30492500	-0.5813979717697683
chr19	30491600	30492600	-0.7986282593031098
chr19	30491700	30492700	0.3639546880197346
chr19	30491800	30492800	0.5296403687205482
chr19	30491900	30492900	1.0597872181105188
chr19	30492000	30493000	1.3023071557924875
chr19	30493200	30494200	-0.42198941039413335
chr19	30493300	30494300	-0.5640659481121886
chr19	30493400	30494400	-0.4424794373116999
chr19	30493500	30494500	-0.2496607311577247
chr19	30493600	30494600	0.4643672319596938
chr19	30493700	30494700	0.6482904811680049
chr19	30493800	30494800	0.6067261588980564
chr19	30493900	30494900	0.7992445761406786
chr19	30495000	30496000	-0.42617001352471395
chr19	30495100	30496100	-0.5337494346269529
chr19	30495200	30496200	0.14248861914514754
chr19	30495300	30496300	-0.4786837492419497
chr19	30495400	30496400	-1.0283623636387833
chr19	30495500	30496500	-1.0216218516332467
chr19	30495600	30496600	-0.28070201057921623
chr19	30495700	30496700	0.2236791887509319
chr19	30495800	30496800	-0.367218299316948
chr19	30495900	30496900	-0.3520391482312916
chr19	30496000	30497000	0.09453840129056036
chr19	30496100	30497100	-0.28318606279919983
chr19	30496200	30497200	-0.2288456417128051
chr19	30496300	30497300	-0.3102098611149915
chr19	30496400	30497400	-0.5317612825519747
chr19	30496500	30497500	-0.8302354478593718
chr19	30496600	30497600	-0.7127791529464639
chr19	30496700	30497700	-1.9775230980987024
chr19	30496800	30497800	-1.4423071767530264
chr19	30496900	30497900	-1.5171980353102952
chr19	30497000	30498000	-1.266602558661409
chr19	30497100	30498100	-0.7307916509979621
chr19	30497200	30498200	-0.7218465374505237
chr19	30497300	30498300	-0.8156268114573697
chr19	30497400	30498400	-0.14099477861778342
chr19	30497500	30498500	0.09899542581568074
chr19	30497600	30498600	0.05246075344009485
chr19	30497700	30498700	0.954271040842379
chr19	30497800	30498800	0.7571692684673792
chr19	30497900	30498900	1.0515875745319392
chr19	30498000	30499000	0.5835148040863659
chr19	30498100	30499100	0.1660723091645693
chr19	30498200	30499200	-0.06209367328956779
chr19	30498300	30499300	-0.2095840563655368
chr19	30498400	30499400	0.06964605382056323
chr19	30498500	30499500	0.3138368873537876
chr19	30498600	30499600	-0.062105184486436524
chr19	30498700	30499700	0.08763777571087875
chr19	30498800	30499800	0.07706723656027377
chr19	30498900	30499900	-0.4301509002042091
chr19	30499000	30500000	-0.6720080164247696
chr19	30499100	30500100	-0.9265551859287159
chr19	30499200	30500200	-0.7246507713113732
chr19	30499300	30500300	-0.22162753788409767
chr19	30499400	30500400	-0.6760036204586357
chr19	30499500	30500500	-0.8457788396862788
chr19	30499600	30500600	-0.3302169571108369
chr19	30499700	30500700	0.08501971636621773
chr19	30499800	30500800	-0.10617799550493898
chr19	30499900	30500900	0.2422507297715649
chr19	30500000	30501000	0.20981924100988045
chr19	30500100	30501100	0.0190387691013314
chr19	30500200	30501200	0.18949794628466612
chr19	30500300	30501300	-0.3204704044129113
chr19	30500400	30501400	-0.5726068336082739
chr19	30500500	30501500	-0.7194212922364457
chr19	30500600	30501600	-0.46183784107119
chr19	30500700	30501700	-0.3675565471015645
chr19	30500800	30501800	-0.5777230276750678
chr19	30500900	30501900	-1.2824513572636536
chr19	30501000	30502000	-1.7330171668298269
chr19	30501100	30502100	-1.384103719248084
chr19	30501200	30502200	-1.469693482108133
chr19	30501300	30502300	-1.0873022821484362
chr19	30501400	30502400	-1.100560680496642
chr19	30501500	30502500	-1.3782873313345034
chr19	30501600	30502600	-1.9719966191449327
chr19	30501700	30502700	-2.221868801681859
chr19	30501800	30502800	-1.7399886623288998
chr19	30501900	30502900	-1.1083788759770965
chr19	30502000	30503000	-0.2611387375509934
chr19	30502100	30503100	-0.30975367137137483
chr19	30502200	30503200	0.10205914895398778
chr19	30502300	30503300	-0.07007907642284424
chr19	30502400	30503400	-0.20274569861144226
chr19	30502500	30503500	-0.3274285551204595
chr19	30502600	30503600	-0.5253022237006513
chr19	30502700	30503700	-1.083997129055775
chr19	30502800	30503800	-0.9681610049487022
chr19	30502900	30503900	-1.2514198904673908
chr19	30503000	30504000	-1.0198037631741765
chr19	30503100	30504100	-0.8102285635327862
chr19	30503200	30504200	-1.6009918059884638
chr19	30503300	30504300	-1.0887506427428375
chr19	30504700	30505700	-1.332551368446368
chr19	30504800	30505800	-1.5449942747728629
chr19	30504900	30505900	-1.5198217604467843
chr19	30505000	30506000	-0.9185110651886063
chr19	30505100	30506100	-1.067382630798842
chr19	30505200	30506200	-0.245439442732392
chr19	30505300	30506300	-0.2259255720066751
chr19	30505400	30506400	-0.6206528248466345
chr19	30505500	30506500	-0.3474935434534441
chr19	30505600	30506600	-0.3802689298007345
chr19	30505700	30506700	-0.4333453201395049
chr19	30505800	30506800	-0.7255318270356564
chr19	30505900	30506900	-0.901604676091828
chr19	30506000	30507000	-1.2205274423380312
chr19	30506100	30507100	-1.2524314072699294
chr19	30506200	30507200	-0.916049701287172
chr19	30506300	30507300	-0.5324167934935143
chr19	30506400	30507400	-0.7720377769535093
chr19	30506500	30507500	-0.8686360078189179
chr19	30506600	30507600	-0.6764403420842722
chr19	30506700	30507700	-0.5461127866396487
chr19	30506800	30507800	0.19344415042738147
chr19	30506900	30507900	0.5772909218647045
chr19	30507000	30508000	0.7117726388930405
chr19	30507100	30508100	1.2367116655105492
chr19	30507200	30508200	-0.2375034660072275
chr19	30507300	30508300	-0.7661296421019399
chr19	30507400	30508400	-0.5814531199388158
chr19	30507500	30508500	-0.6843875470597185
chr19	30507600	30508600	-0.5659555354210233
chr19	30507700	30508700	-0.1207489293696434
chr19	30507800	30508800	0.17814959985101222
chr19	30508900	30509900	0.38687366890062463
chr19	30509000	30510000	0.445307770491539
chr19	30509100	30510100	0.8902503085379108
chr19	30509200	30510200	1.4186586386980513
chr19	30509300	30510300	0.5575793626929062
chr19	30509400	30510400	0.9855695758961756
chr19	30509500	30510500	0.7404482257980805
chr19	30509600	30510600	0.868156557678369
chr19	30509700	30510700	1.0369743202754895
chr19	30509800	30510800	0.9867511030982092
chr19	30509900	30510900	0.7768343060607997
chr19	30510000	30511000	0.33826375013768745
chr19	30510100	30511100	-0.2592614033877688
chr19	30510200	30511200	-0.40376265918309706
chr19	30510300	30511300	0.34119054098641793
chr19	30510400	30511400	0.031477571406679734
chr19	30510500	30511500	-0.30275622545923475
chr19	30510600	30511600	0.4065815478365569
chr19	30510700	30511700	0.27783636597327993
chr19	30510800	30511800	0.4114992425199884
chr19	30510900	30511900	0.3824724754091208
chr19	30511000	30512000	0.8622466581841014
chr19	30511100	30512100	0.8403697123403147
chr19	30511200	30512200	0.37533240031914905
chr19	30511300	30512300	-0.05752264471117637
chr19	30511400	30512400	-0.2805169770182274
chr19	30511500	30512500	-0.15081391375702266
chr19	30511600	30512600	-1.4416935478120168
chr19	30511700	30512700	-0.8353366956078495
chr19	30511800	30512800	-0.9290827135439792
chr19	30511900	30512900	-0.7570673575116988
chr19	30512000	30513000	-0.5157961753889656
chr19	30512100	30513100	-0.060244513047253714
chr19	30512200	30513200	0.17185306096216746
chr19	30512300	30513300	0.2863799948286232
chr19	30512400	30513400	-0.06053432313285927
chr19	30512500	30513500	-0.3784635125670848
chr19	30512600	30513600	0.2296924963794504
chr19	30512700	30513700	0.047462905629451366
chr19	30512800	30513800	0.18958379363017624
chr19	30512900	30513900	0.4617796929263594
chr19	30513000	30514000	0.5912071688709982
chr19	30513100	30514100	-0.1072904047857092
chr19	30513200	30514200	0.13857717063443506
chr19	30513300	30514300	-0.1103170895315535
chr19	30513400	30514400	0.6089305031011377
chr19	30513500	30514500	0.5157152743378809
chr19	30513600	30514600	0.6077424125111103
chr19	30513700	30514700	0.1599668228918841
chr19	30513800	30514800	0.1718225067723163
chr19	30513900	30514900	-0.1018832059585132
chr19	30514000	30515000	-0.4092583896046777
chr19	30514100	30515100	0.4632632162924907
chr19	30514200	30515200	0.05006645928775931
chr19	30514300	30515300	0.5458043369502992
chr19	30514400	30515400	-0.34998102888094
chr19	30514500	30515500	-0.01598151231813765
chr19	30514600	30515600	0.16097118892899184
chr19	30514700	30515700	0.1884315988898008
chr19	30514800	30515800	0.2715238986148568
chr19	30514900	30515900	0.31710729528179965
chr19	30515000	30516000	0.3069610340063566
chr19	30516100	30517100	1.0029072160308066
chr19	30516200	30517200	1.3236122883054775
chr19	30516300	30517300	1.4130322263535855
chr19	30516400	30517400	1.2628569744146498
chr19	30516500	30517500	1.28358590526134
chr19	30516600	30517600	1.4535673894020584
chr19	30516700	30517700	2.049518801209352
chr19	30516800	30517800	1.8456120130601728
chr19	30516900	30517900	0.8743181650389613
chr19	30517000	30518000	0.547563623603236
chr19	30517100	30518100	0.9362157300306088
chr19	30517200	30518200	1.1136932390925005
chr19	30517300	30518300	1.2795387132065348
chr19	30517400	30518400	1.7547628107323716
chr19	30517500	30518500	0.7513975806266648
chr19	30517600	30518600	1.1519833657219387
chr19	30517700	30518700	0.9793657948713098
chr19	30517800	30518800	1.4955297091232551
chr19	30517900	30518900	1.4069023241345922
chr19	30518000	30519000	1.2146108228370736
chr19	30518100	30519100	1.1375756287418517
chr19	30518200	30519200	1.3021747561695023
chr19	30518300	30519300	1.5030796356307907
chr19	30518400	30519400	0.5778932307211803
chr19	30518500	30519500	1.5133487235437872
chr19	30518600	30519600	1.1949915614718238
chr19	30518700	30519700	1.0859378727825673
chr19	30518800	30519800	1.0028968279359725
chr19	30518900	30519900	1.2665556274064058
chr19	30519000	30520000	0.8010971209189482
chr19	30519100	30520100	0.4681823967894623
chr19	30519200	30520200	0.1321949362712033
chr19	30519300	30520300	-0.6027374732368234
chr19	30519400	30520400	-0.43643925397805416
chr19	30519500	30520500	-0.295572632802979
chr19	30519600	30520600	0.10839844192742794
chr19	30519700	30520700	0.4265456446428535
chr19	30519800	30520800	-0.1893178298876661
chr19	30519900	30520900	0.5897433352084139
chr19	30520000	30521000	0.9672057546522201
chr19	30520100	30521100	0.9936839983343088
chr19	30520200	30521200	1.1530235222860763
chr19	30520300	30521300	1.527302942608491
chr19	30520400	30521400	1.2911524695159615
chr19	30520500	30521500	1.3674515275972725
chr19	30520600	30521600	1.0757150766244945
chr19	30520700	30521700	0.8565204315463739
chr19	30520800	30521800	1.2618758122326617
chr19	30520900	30521900	1.0491432185160852
chr19	30521000	30522000	0.9820366793811299
chr19	30521100	30522100	0.9405223710702384
chr19	30521200	30522200	0.5382845605855162
chr19	30522300	30523300	0.1978735364393268
chr19	30522400	30523400	0.2209499574623769
chr19	30522500	30523500	0.05723262400887486
chr19	30522600	30523600	-0.2199998045192471
chr19	30522700	30523700	-0.2453118714909657
chr19	30522800	30523800	0.12017432327711827
chr19	30522900	30523900	-0.6596199357997476
chr19	30523000	30524000	-0.7409382911084108
chr19	30523100	30524100	-0.302895207977607
chr19	30523200	30524200	-1.2370206131546837
chr19	30523300	30524300	-0.645771754381106
chr19	30523400	30524400	-0.3787114239271236
chr19	30523500	30524500	0.3529071194258715
chr19	30523600	30524600	0.9805505194933004
chr19	30523700	30524700	0.4618607357900525
chr19	30523800	30524800	0.43915848517240136
chr19	30523900	30524900	0.6217631630621098
chr19	30524000	30525000	0.10703250178172588
chr19	30524100	30525100	0.12996488069167725
chr19	30524200	30525200	0.6975192207762062
chr19	30524300	30525300	0.4091959853328429
chr19	30524400	30525400	0.7268313475398739
chr19	30524500	30525500	0.3756918211951804
chr19	30524600	30525600	0.4871263145886315
chr19	30524700	30525700	1.5645938566461095
chr19	30524800	30525800	1.8995132092429001
chr19	30524900	30525900	2.1633330054943283
chr19	30525000	30526000	1.554971589658943
chr19	30525100	30526100	1.6927080915096138
chr19	30525200	30526200	1.6337465115883052
chr19	30525300	30526300	2.0279174895832885
chr19	30525400	30526400	1.3964250236756657
chr19	30525500	30526500	1.4935584892645084
chr19	30525600	30526600	1.4470689409231359
chr19	30525700	30526700	1.2491827301453513
chr19	30525800	30526800	0.9101697095306228
chr19	30527300	30528300	-0.8790728969961875
chr19	30527400	30528400	-0.9154342298151984
chr19	30527500	30528500	-1.3207970410758416
chr19	30527600	30528600	-0.7755586267361696
chr19	30527700	30528700	-0.13078621072753785
chr19	30527800	30528800	-0.02147307877656318
chr19	30527900	30528900	0.2547935882885513
chr19	30528000	30529000	1.2992275516095344
chr19	30528100	30529100	0.9722877010830712
chr19	30528200	30529200	1.4711024493884124
chr19	30528300	30529300	0.6740447567605673
chr19	30528400	30529400	0.8485804134055165
chr19	30528500	30529500	1.4464161528007893
chr19	30528600	30529600	1.216687527801871
chr19	30528700	30529700	0.3252879052600214
chr19	30528800	30529800	0.26531374487624443
chr19	30528900	30529900	0.3297453433007874
chr19	30529000	30530000	0.30046067321523295
chr19	30529100	30530100	0.22293035789318888
chr19	30529200	30530200	0.7041946019156665
chr19	30529300	30530300	1.166564415944288
chr19	30529400	30530400	1.1096675517375445
chr19	30529500	30530500	0.6249087867843333
chr19	30529600	30530600	0.37269322671669824
chr19	30529700	30530700	0.3252783569939489
chr19	30529800	30530800	0.12224857366667985
chr19	30529900	30530900	0.06043724741863216
chr19	30530000	30531000	-0.40294762984856947
chr19	30530100	30531100	-0.1595471712021932
chr19	30530200	30531200	-0.9217231255903612
chr19	30530300	30531300	-1.058643735288082
chr19	30530400	30531400	-1.0895659936549382
chr19	30530500	30531500	-1.2768428015136426
chr19	30530600	30531600	-1.6188017605537235
chr19	30530700	30531700	-1.1916637409389268
chr19	30530800	30531800	-1.270294925374176
chr19	30530900	30531900	-1.3776630015518991
chr19	30531000	30532000	-1.2073065877187035
chr19	30531100	30532100	-1.4035204976726758
chr19	30531200	30532200	-1.0400002023639716
chr19	30531300	30532300	-0.2080669680381529
chr19	30531400	30532400	0.12224266642503613
chr19	30531500	30532500	0.30458785492764445
chr19	30531600	30532600	0.9175622373083956
chr19	30532700	30533700	-0.9112115796690028
chr19	30532800	30533800	-0.5272529830079753
chr19	30532900	30533900	-0.2993843025220848
chr19	30533000	30534000	-0.08949075863255512
chr19	30533100	30534100	0.19320624470019485
chr19	30533200	30534200	0.117183114456947
chr19	30533300	30534300	-0.04320406931170852
chr19	30533400	30534400	0.21649476712471846
chr19	30533500	30534500	0.25357816134717337
chr19	30533600	30534600	0.7195410813368557
chr19	30533700	30534700	1.147089198176792
chr19	30533800	30534800	1.3006644983751827
chr19	30533900	30534900	1.8063275627698336
chr19	30534000	30535000	2.5843653708269607
chr19	30534100	30535100	2.7982379305421543
chr19	30534200	30535200	2.7995656447209303
chr19	30534300	30535300	3.2774795378417485
chr19	30534400	30535400	2.9222740452107656
chr19	30534500	30535500	3.525710582387102
chr19	30534600	30535600	2.7047106459758017
chr19	30534700	30535700	2.7718454936659294
chr19	30534800	30535800	3.0050913975879805
chr19	30534900	30535900	2.668724411697369
chr19	30535000	30536000	2.289210679544409
chr19	30535100	30536100	1.6582886968738448
chr19	30535200	30536200	1.7120720577656303
chr19	30535300	30536300	1.3604275360523936
chr19	30535400	30536400	0.9070541025951722
chr19	30535500	30536500	0.43632244165880735
chr19	30535600	30536600	1.484545031146596
chr19	30535700	30536700	1.7981406702319775
chr19	30535800	30536800	1.7782937610724996
chr19	30535900	30536900	1.488634143365479
chr19	30536000	30537000	1.1182560181473604
chr19	30536100	30537100	1.2911286605519805
chr19	30536200	30537200	1.3299463344475733
chr19	30536300	30537300	1.5836414525897309
chr19	30536400	30537400	2.6500570062880056
chr19	30536500	30537500	2.460665900386592
chr19	30536600	30537600	1.923300604896214
chr19	30536700	30537700	1.4031810313716409
chr19	30536800	30537800	1.2638757639140368
chr19	30536900	30537900	0.8404710332446412
chr19	30537000	30538000	0.27264480345795217
chr19	30537100	30538100	0.10653276811937508
chr19	30537200	30538200	-0.17816673799592053
chr19	30537300	30538300	-0.6339378978885932
chr19	30537400	30538400	-0.8237118516769004
chr19	30537500	30538500	-1.3967319100246662
chr19	30537600	30538600	-0.7208967572163633
chr19	30537700	30538700	-0.56900765665388
chr19	30537800	30538800	-0.3615598202538022
chr19	30537900	30538900	0.16963579093358505
chr19	30538000	30539000	0.2769205430998666
chr19	30538100	30539100	0.5082205316853653
chr19	30538200	30539200	0.020426075685336345
chr19	30538300	30539300	-0.30403802184816386
chr19	30538400	30539400	-0.6693736480717625
chr19	30538500	30539500	-0.310041644311459
chr19	30538600	30539600	-0.8769689750225639
chr19	30538700	30539700	-1.3790616276592458
chr19	30538800	30539800	-1.6499932978602794
chr19	30538900	30539900	-1.8977602818005723
chr19	30539000	30540000	-1.666885389882211
chr19	30539100	30540100	-1.5705285940453697
chr19	30539200	30540200	-0.932807706449386
chr19	30539300	30540300	-0.13664407273777404
chr19	30539400	30540400	0.2522474780472583
chr19	30539500	30540500	0.8189471952638915
chr19	30539600	30540600	1.1884576656603003
chr19	30539700	30540700	1.5169415410676852
chr19	30539800	30540800	1.8037776966304533
chr19	30539900	30540900	2.113939581800853
chr19	30540000	30541000	1.3717766801497338
chr19	30540100	30541100	1.3371557040103963
chr19	30540200	30541200	1.1223961638526896
chr19	30540300	30541300	1.1661837948360163
chr19	30540400	30541400	1.1317452130764587
chr19	30541400	30542400	1.1110322265036003
chr19	30541500	30542500	0.9352278357459832
chr19	30541600	30542600	1.3225304392039303
chr19	30541700	30542700	0.7102460920901571
chr19	30541800	30542800	0.3851641272053467
chr19	30541900	30542900	0.2400061506314927
chr19	30542000	30543000	0.47255760293252524
chr19	30542100	30543100	1.3432144614051764
chr19	30542200	30543200	1.2679208380905802
chr19	30542300	30543300	1.0148583443276569
chr19	30542400	30543400	0.8820621500296224
chr19	30542500	30543500	0.9003170405377158
chr19	30542600	30543600	0.6965060166276835
chr19	30542700	30543700	1.1408941063837286
chr19	30542800	30543800	1.631474864476625
chr19	30542900	30543900	1.7799101200513834
chr19	30543000	30544000	2.102093419513781
chr19	30543100	30544100	1.3678791565715092
chr19	30543200	30544200	1.6514466354911188
chr19	30543300	30544300	1.9238683408260264
chr19	30543400	30544400	1.7716842987634478
chr19	30543500	30544500	1.845721458668832
chr19	30543600	30544600	1.758712292518409
chr19	30543700	30544700	1.3978253800146272
chr19	30543800	30544800	0.8274140978677258
chr19	30543900	30544900	0.6725279137450118
chr19	30544000	30545000	0.132763173084014
chr19	30544100	30545100	0.0024492829664926586
chr19	30544200	30545200	0.1423249854113487
chr19	30544300	30545300	-0.18132267285344647
chr19	30545400	30546400	-0.2450215738488334
chr19	30545500	30546500	-0.6848943925216405
chr19	30545600	30546600	-0.8203031539899016
chr19	30545700	30546700	-0.8882830848862403
chr19	30545800	30546800	-0.9002036629900401
chr19	30545900	30546900	-0.652023329739903
chr19	30546000	30547000	-0.12769907049288884
chr19	30546100	30547100	-0.0314261643851773
chr19	30546200	30547200	0.23693897843556105
chr19	30546300	30547300	-0.21928327898666675
chr19	30546400	30547400	0.04405921264666465
chr19	30546500	30547500	0.11278870920265445
chr19	30546600	30547600	0.2836934046644661
chr19	30546700	30547700	0.9648055165961364
chr19	30546800	30547800	1.5189439656428994
chr19	30546900	30547900	1.4907332377826283
chr19	30547000	30548000	1.7752251753085968
chr19	30547100	30548100	1.8650186493430927
chr19	30547200	30548200	1.5531038083548672
chr19	30547300	30548300	1.5066264938092244
chr19	30547400	30548400	1.9920404529971791
chr19	30547500	30548500	2.1671889489509173
chr19	30547600	30548600	2.5166873573427253
chr19	30547700	30548700	2.7705471092858094
chr19	30547800	30548800	2.9017403583793198
chr19	30547900	30548900	2.5950696019156934
chr19	30548000	30549000	2.510278871877395
chr19	30548100	30549100	2.7137611660361656
chr19	30548200	30549200	2.671569704935965
chr19	30548300	30549300	3.153961016375668
chr19	30548400	30549400	3.0960346042349087
chr19	30548500	30549500	3.1238959673206868
chr19	30548600	30549600	2.8384447042407857
chr19	30548700	30549700	1.6503882825345946
chr19	30548800	30549800	1.2263458897073225
chr19	30548900	30549900	1.1360903433484442
chr19	30549000	30550000	0.3705308429418006
chr19	30549100	30550100	-0.03569459405267365
chr19	30549200	30550200	-0.01509454802157684
chr19	30549300	30550300	0.21503417315093212
chr19	30549400	30550400	-0.6322532325540487
chr19	30549500	30550500	-0.3267685172122215
chr19	30549600	30550600	0.07725928578135714
chr19	30549700	30550700	0.4026683432633447
chr19	30549800	30550800	0.8406234179134303
chr19	30549900	30550900	1.5393363208952449
chr19	30550000	30551000	1.427935753972686
chr19	30550100	30551100	1.4121870448002922
chr19	30550200	30551200	1.5361982548003947
chr19	30550300	30551300	0.9961126599169706
chr19	30550400	30551400	1.5212003184174667
chr19	30550500	30551500	1.806926384416696
chr19	30550600	30551600	1.8451034017619607
chr19	30550700	30551700	2.0499902595544346
chr19	30550800	30551800	1.97991623705253
chr19	30550900	30551900	1.846047240640388
chr19	30551000	30552000	1.744306153480588
chr19	30551100	30552100	1.5607497860498023
chr19	30551200	30552200	1.2867160166414515
chr19	30551300	30552300	1.9922748297331758
chr19	30551400	30552400	2.0724732509872306
chr19	30551500	30552500	1.4581099598377825
chr19	30551600	30552600	1.3879951100035153
chr19	30551700	30552700	1.2803177277335611
chr19	30551800	30552800	0.8750695757869573
chr19	30551900	30552900	1.3340392634694096
chr19	30552000	30553000	1.6317675839781367
chr19	30552100	30553100	1.6098572920990455
chr19	30552200	30553200	1.4090999570828768
chr19	30552300	30553300	0.4516086383543874
chr19	30552400	30553400	0.6781230627418406
chr19	30552500	30553500	0.712234914810702
chr19	30552600	30553600	0.6102148504807038
chr19	30552700	30553700	0.2514240802055937
chr19	30552800	30553800	0.4200956626381233
chr19	30552900	30553900	0.3475440824829227
chr19	30553000	30554000	0.9104232240993048
chr19	30553100	30554100	1.0233362389278426
chr19	30553200	30554200	1.2617615544059977
chr19	30554300	30555300	2.57207929567771
chr19	30554400	30555400	2.5044469000763647
chr19	30554500	30555500	2.323803354228619
chr19	30554600	30555600	1.6246797638144452
chr19	30554700	30555700	1.1099605751076769
chr19	30554800	30555800	0.9473087512629044
chr19	30554900	30555900	0.22345378852090425
chr19	30555000	30556000	0.08270024177439021
chr19	30555100	30556100	0.2266936167484648
chr19	30555200	30556200	-0.2171307601453161
chr19	30555300	30556300	-0.08932583905765566
chr19	30555400	30556400	-0.2590297717729808
chr19	30555500	30556500	0.15947497276758876
chr19	30555600	30556600	1.1512896910571326
chr19	30555700	30556700	1.7732963390104703
chr19	30555800	30556800	1.870872019073882
chr19	30556900	30557900	0.5554138391696
chr19	30557000	30558000	0.6515910136803066
chr19	30557100	30558100	1.133444705455497
chr19	30557200	30558200	1.1440889008365775
chr19	30557300	30558300	0.6408895179605142
chr19	30557400	30558400	0.6975900584072843
chr19	30557500	30558500	1.0401527188878164
chr19	30557600	30558600	0.5296202847842779
chr19	30557700	30558700	0.8209155178492016
chr19	30557800	30558800	0.8283542278200194
chr19	30557900	30558900	0.8480299295511349
chr19	30558000	30559000	0.8746898302044006
chr19	30558100	30559100	0.8617720394321641
chr19	30558200	30559200	1.0805643179424052
chr19	30558300	30559300	0.9894344496180072
chr19	30558400	30559400	0.3912714202193328
chr19	30558500	30559500	-0.6581410944576079
chr19	30558600	30559600	-0.1896304509181344
chr19	30558700	30559700	-0.5911427307320682
chr19	30558800	30559800	-0.3836435250644801
chr19	30558900	30559900	-0.604282330609027
chr19	30559000	30560000	-0.42619376811883947
chr19	30559100	30560100	-0.5455225234403199
chr19	30559200	30560200	-0.6694038897570836
chr19	30559300	30560300	0.269319041206694
chr19	30559400	30560400	0.07644403330101951
chr19	30559500	30560500	0.5539579623164556
chr19	30559600	30560600	0.2334428309775763
chr19	30559700	30560700	0.5686164314533046
chr19	30559800	30560800	0.4072024100417997
chr19	30559900	30560900	1.069253982525145
chr19	30560000	30561000	1.0399918404124566
chr19	30560100	30561100	1.0259742799815517
chr19	30560900	30561900	-0.35987492531426163
chr19	30561000	30562000	-0.3928034140955419
chr19	30561100	30562100	-0.3129515180329119
chr19	30561200	30562200	-0.6180393449810835
chr19	30561300	30562300	-0.7140720459072042
chr19	30561400	30562400	-1.1856122988485869
chr19	30561500	30562500	-1.902808194179184
chr19	30561600	30562600	-1.884365274627425
chr19	30561700	30562700	-2.1361490826665404
chr19	30561800	30562800	-1.6105487992573653
chr19	30561900	30562900	-2.1772246012447143
chr19	30562000	30563000	-2.085780715338254
chr19	30562100	30563100	-2.262639224216674
chr19	30562200	30563200	-1.5712343208536537
chr19	30562300	30563300	-2.1640089143352785
chr19	30562400	30563400	-2.0636312134779025
chr19	30562500	30563500	-1.3228109794422676
chr19	30562600	30563600	-1.47428197649587
chr19	30562700	30563700	-0.9983780822483128
chr19	30562800	30563800	-1.5678202350650303
chr19	30562900	30563900	-0.6845128689474212
chr19	30563000	30564000	-0.5851017267495077
chr19	30563100	30564100	-1.0165134120506734
chr19	30563200	30564200	-1.7434891688432863
chr19	30563300	30564300	-0.5456351414508741
chr19	30563400	30564400	-0.1397112785132909
chr19	30563500	30564500	-0.7085476803107077
chr19	30563600	30564600	-0.6676321175534713
chr19	30563700	30564700	-0.13525817342057034
chr19	30563800	30564800	-0.2633048462137448
chr19	30563900	30564900	-0.5139096408075912
chr19	30564000	30565000	-0.6399726970360082
chr19	30564100	30565100	0.3419466211728182
chr19	30564200	30565200	0.4647838222073181
chr19	30564300	30565300	0.1561236601215489
chr19	30564400	30565400	0.23107138322212825
chr19	30564500	30565500	0.589768938346303
chr19	30564600	30565600	0.3646080565688168
chr19	30564700	30565700	0.18995175227951894
chr19	30564800	30565800	-0.044946520794733213
chr19	30564900	30565900	0.5371959740965012
chr19	30565000	30566000	0.45850422515654304
chr19	30565100	30566100	0.2536064539233466
chr19	30565200	30566200	-0.14305657152042556
chr19	30565300	30566300	0.07807787841005899
chr19	30565400	30566400	0.10177391477613698
chr19	30565500	30566500	-0.2249957592128925
chr19	30565600	30566600	-0.02937501893442377
chr19	30565700	30566700	-0.16862383593749142
chr19	30566800	30567800	0.9739882454314448
chr19	30566900	30567900	1.23396578530139
chr19	30567000	30568000	0.7838912830664445
chr19	30567100	30568100	0.02644938488934413
chr19	30567200	30568200	-0.3180920562761751
chr19	30567300	30568300	-0.6426205409014125
chr19	30567400	30568400	-0.6289813534573415
chr19	30567500	30568500	-0.8611996770566641
chr19	30567600	30568600	-0.3003961192656118
chr19	30567700	30568700	-0.9998664263759064
chr19	30567800	30568800	-1.130637566257325
chr19	30567900	30568900	-1.0906315419231576
chr19	30568000	30569000	-0.6452046619619565
chr19	30568100	30569100	0.04078702226132473
chr19	30568200	30569200	0.11537741767113795
chr19	30568300	30569300	-0.4288129762604854
chr19	30568400	30569400	-0.165975739140999
chr19	30568500	30569500	-0.014142760705988312
chr19	30569600	30570600	-1.1992327109371057
chr19	30569700	30570700	-1.188237713107695
chr19	30569800	30570800	-1.296170461881382
chr19	30569900	30570900	-0.964475207147446
chr19	30570000	30571000	-1.2525792231864148
chr19	30570100	30571100	-0.9405157893975346
chr19	30570200	30571200	-0.6706005175578114
chr19	30570300	30571300	0.32838733397963504
chr19	30570400	30571400	-0.3704301458771629
chr19	30570500	30571500	0.02244011778298372
chr19	30570600	30571600	-0.3119926033775097
chr19	30570700	30571700	-0.8733805870784138
chr19	30570800	30571800	-0.8597812087915836
chr19	30570900	30571900	-1.2880307192473337
chr19	30571000	30572000	-0.9829943574973086
chr19	30571100	30572100	-0.8244880824879443
chr19	30571200	30572200	-1.237075402677026
chr19	30571300	30572300	-1.551416760410421
chr19	30571400	30572400	-1.6311210201174586
chr19	30571500	30572500	-1.7731645135690195
chr19	30571600	30572600	-2.2944215681589166
chr19	30571700	30572700	-1.79530434204582
chr19	30571800	30572800	-2.3124224907489284
chr19	30571900	30572900	-2.938436349030209
chr19	30572000	30573000	-2.820071687834625
chr19	30572100	30573100	-3.6491003490010425
chr19	30572200	30573200	-3.700987496359864
chr19	30572300	30573300	-3.5192021395382755
chr19	30572400	30573400	-3.0869431336985884
chr19	30572500	30573500	-2.9495747631434712
chr19	30572600	30573600	-2.6576182807068376
chr19	30572700	30573700	-2.752345052622372
chr19	30572800	30573800	-2.1522729918183168
chr19	30572900	30573900	-1.247980409687192
chr19	30573000	30574000	-1.5616678088123421
chr19	30573100	30574100	-1.2692154110401204
chr19	30573200	30574200	-1.2173871313761202
chr19	30573300	30574300	-1.2931448719529517
chr19	30573400	30574400	-1.5989064080823925
chr19	30573500	30574500	-1.538391896428453
chr19	30573600	30574600	-1.7536311299083696
chr19	30573700	30574700	-1.4684845182816255
chr19	30576300	30577300	-0.4341051650920377
chr19	30576400	30577400	-1.1381272137794272
chr19	30576500	30577500	-0.8663319657304108
chr19	30576600	30577600	-0.9070153879064554
chr19	30576700	30577700	-0.36919835390387296
chr19	30576800	30577800	-0.257174738940671
chr19	30576900	30577900	-0.5052221885758795
chr19	30577000	30578000	-0.7812178409393447
chr19	30577100	30578100	-1.2115122963628786
chr19	30577200	30578200	-0.9961510199461558
chr19	30577300	30578300	-1.062496066972062
chr19	30577400	30578400	0.4373461969747451
chr19	30577500	30578500	0.20064317474414867
chr19	30577600	30578600	-0.187145424038493
chr19	30577700	30578700	-1.4149739977206297
chr19	30577800	30578800	-1.3806317557834713
chr19	30577900	30578900	-1.024902434348369
chr19	30578000	30579000	-0.9572854203163302
chr19	30578100	30579100	-1.19889900327433
chr19	30578200	30579200	-1.0750801083208354
chr19	30578300	30579300	-1.0324247039110817
chr19	30578400	30579400	-1.947560493599568
chr19	30578500	30579500	-2.191376371258991
chr19	30578600	30579600	-1.5569965295697712
chr19	30578700	30579700	-0.4424316958592541
chr19	30578800	30579800	-0.7381474513851948
chr19	30578900	30579900	-1.8410836262770969
chr19	30579000	30580000	-1.610956885597643
chr19	30579100	30580100	-0.9223646462884654
chr19	30579200	30580200	-1.2290009092881404
chr19	30579300	30580300	-1.1224977431201764
chr19	30579400	30580400	-1.2026335672749595
chr19	30579500	30580500	-0.5065708923254847
chr19	30579600	30580600	-0.6341005289359942
chr19	30579700	30580700	-1.0011882927516078
chr19	30579800	30580800	-1.1159257456625016
chr19	30579900	30580900	-0.6585220214431661
chr19	30580000	30581000	-0.2901148557139856
chr19	30580100	30581100	-0.8933267386913707
chr19	30580200	30581200	-0.8677666516885949
chr19	30580300	30581300	-0.6305196080530922
chr19	30580400	30581400	-0.9134677765829858
chr19	30580500	30581500	-1.3163412545196664
chr19	30580600	30581600	-1.6613943462211391
chr19	30580700	30581700	-1.9816085942937631
chr19	30580800	30581800	-1.8866329243109945
chr19	30580900	30581900	-1.6914941337059004
chr19	30581000	30582000	-1.9503400415726182
chr19	30581100	30582100	-1.6136831656042965
chr19	30581200	30582200	-1.5408901225042075
chr19	30581300	30582300	-2.065220795987738
chr19	30581400	30582400	-1.6748729745188953
chr19	30582400	30583400	-0.9103435670284942
chr19	30582500	30583500	-0.888673849399883
chr19	30582600	30583600	-0.9607091822798646
chr19	30582700	30583700	-1.5783682096970604
chr19	30582800	30583800	-1.3897605227990515
chr19	30582900	30583900	-0.8491061392543579
chr19	30583000	30584000	-0.4223876347765074
chr19	30583100	30584100	-0.07384498153723153
chr19	30583200	30584200	-0.04146710723850423
chr19	30583300	30584300	0.9662733324905899
chr19	30583400	30584400	0.38276911835453103
chr19	30583500	30584500	0.24130694800452274
chr19	30583600	30584600	0.7071723463350071
chr19	30583700	30584700	0.7761343503064545
chr19	30583800	30584800	0.6492293966673688
chr19	30583900	30584900	0.6572739444687231
chr19	30584000	30585000	0.2643409713361727
chr19	30584100	30585100	0.030852976819368525
chr19	30584200	30585200	-0.3061705098963776
chr19	30584300	30585300	-0.8935182680958774
chr19	30584400	30585400	-1.471196521199238
chr19	30584500	30585500	-1.6353991419529044
chr19	30584600	30585600	-2.2533356802445184
chr19	30584700	30585700	-2.172114304406336
chr19	30584800	30585800	-2.769989263326498
chr19	30584900	30585900	-2.5702962420291797
chr19	30585000	30586000	-2.409832253212855
chr19	30585100	30586100	-2.2496559323768395
chr19	30585200	30586200	-2.2439577078880206
chr19	30585300	30586300	-2.1985286767873387
chr19	30585400	30586400	-1.7415166170279526
chr19	30585500	30586500	-1.5114358787032418
chr19	30585600	30586600	-1.3544031835421824
chr19	30585700	30586700	-1.127789229305172
chr19	30585800	30586800	-0.30613259503662976
chr19	30585900	30586900	-0.8893197356944748
chr19	30587700	30588700	-3.1325677072819267
chr19	30587800	30588800	-2.473291960452002
chr19	30587900	30588900	-1.8482857387234088
chr19	30588000	30589000	-2.286544050704239
chr19	30588100	30589100	-2.058235369441819
chr19	30588200	30589200	-2.070359052673516
chr19	30588300	30589300	-2.1878009347803125
chr19	30588400	30589400	-1.706827688551298
chr19	30588500	30589500	-1.3958211807619936
chr19	30588600	30589600	-1.0071957511286624
chr19	30588700	30589700	-0.036465409038841545
chr19	30588800	30589800	-0.8091954380491073
chr19	30588900	30589900	-1.2158967916098369
chr19	30589000	30590000	-1.059307122259585
chr19	30589100	30590100	-1.1987769170049647
chr19	30589200	30590200	-2.231809236926831
chr19	30589300	30590300	-2.279013004816865
chr19	30589400	30590400	-2.0121725628896407
chr19	30589500	30590500	-2.622016624250256
chr19	30589600	30590600	-2.49451399263438
chr19	30589700	30590700	-2.7467751641156983
chr19	30589800	30590800	-2.0141699802313657
chr19	30589900	30590900	-2.668696054632913
chr19	30590000	30591000	-2.5220375295134896
chr19	30590100	30591100	-2.2306878480719234
chr19	30590200	30591200	-1.4709893231203175
chr19	30590300	30591300	-1.4843662362361256
chr19	30590400	30591400	-2.1257128267437606
chr19	30590500	30591500	-1.3804787336077278
chr19	30590600	30591600	-0.9624809250486516
chr19	30590700	30591700	-0.3101340327769788
chr19	30590800	30591800	-0.6278914909875841
chr19	30590900	30591900	-0.0026945590716101675
chr19	30591000	30592000	0.1915933916687323
chr19	30591100	30592100	-0.40724264419271583
chr19	30591200	30592200	-0.08467872679726253
chr19	30591300	30592300	-0.11275134357678955
chr19	30591400	30592400	-0.5156871412279755
chr19	30591500	30592500	-0.7439390937621553
chr19	30591600	30592600	-1.3319840450678346
chr19	30591700	30592700	-1.5321041117339114
chr19	30591800	30592800	-1.6089608779183395
chr19	30591900	30592900	-1.7220793039820481
chr19	30592000	30593000	-1.9297041819817677
chr19	30592100	30593100	-1.0624288586586543
chr19	30592200	30593200	-1.2597921473074989
chr19	30592300	30593300	-0.7632417279195478
chr19	30592400	30593400	-0.14573299253560426
chr19	30592500	30593500	-0.19771457134897727
chr19	30592600	30593600	0.17322283062672778
chr19	30592700	30593700	-0.08529943833358318
chr19	30592800	30593800	0.06203950183714123
chr19	30592900	30593900	-0.012945250310432949
chr19	30593000	30594000	0.04583845727434957
chr19	30593100	30594100	-1.271689282718656
chr19	30593200	30594200	-1.0155366942990596
chr19	30593300	30594300	-1.8087030173567875
chr19	30593400	30594400	-1.6543435775078714
chr19	30593500	30594500	-1.4396105488779438
chr19	30593600	30594600	-1.7019584250423851
chr19	30593700	30594700	-2.383004692190408
chr19	30593800	30594800	-2.128688185891128
chr19	30593900	30594900	-1.0602054261322995
chr19	30594000	30595000	-1.3551264520422173
chr19	30594100	30595100	-0.3997831248534177
chr19	30594200	30595200	-0.31255155111389443
chr19	30594300	30595300	0.15840565438788462
chr19	30594400	30595400	-0.4135360647762262
chr19	30594500	30595500	-1.3490567555577049
chr19	30594600	30595600	-1.4968086636936184
chr19	30594700	30595700	-0.45505542232667795
chr19	30594800	30595800	-0.6361308774548946
chr19	30594900	30595900	-1.202667051140123
chr19	30595000	30596000	-0.7640463281376625
chr19	30595100	30596100	-0.3795513981803101
chr19	30595200	30596200	-1.2209835578899575
chr19	30595300	30596300	-1.09297498992462
chr19	30595400	30596400	-0.7588002499234469
chr19	30595500	30596500	0.300749967992168
chr19	30595600	30596600	0.9698595906632616
chr19	30595700	30596700	0.12851673579333744
chr19	30595800	30596800	0.2823387564877307
chr19	30595900	30596900	-0.3135253852999345
chr19	30596000	30597000	-0.7475087555815717
chr19	30596100	30597100	-1.6433822795512374
chr19	30596200	30597200	-1.8119979457730289
chr19	30596300	30597300	-1.9011691071286456
chr19	30596400	30597400	-1.9688976442102843
chr19	30596500	30597500	-1.9075127252411264
chr19	30596600	30597600	-2.3021703854703834
chr19	30596700	30597700	-1.7920459984899804
chr19	30596800	30597800	-1.6689197682679635
chr19	30596900	30597900	-1.500059297238176
chr19	30597000	30598000	-0.5672677996200256
chr19	30597100	30598100	-0.9441804140531104
chr19	30597200	30598200	-0.2102327464314737
chr19	30597300	30598300	0.27532893720953205
chr19	30597400	30598400	0.4972986100496936
chr19	30597500	30598500	0.29915688618595976
chr19	30597600	30598600	0.3271402584879535
chr19	30597700	30598700	-0.13958294211248998
chr19	30597800	30598800	-0.8070027438949556
chr19	30597900	30598900	-1.1643511424823492
chr19	30599500	30600500	-0.0975864825880062
chr19	30599600	30600600	-0.4906780575121473
chr19	30599700	30600700	-0.7541693084875926
chr19	30599800	30600800	-0.5176093833383294
chr19	30599900	30600900	-0.3543961431056304
chr19	30600000	30601000	-0.38463938328910896
chr19	30600100	30601100	-0.6505952264224947
chr19	30600200	30601200	-0.343909789369026
chr19	30600300	30601300	0.0941795855504165
chr19	30600400	30601400	0.3188587498361584
chr19	30600500	30601500	0.32218029152402466
chr19	30600600	30601600	-0.2636880656324595
chr19	30600700	30601700	-0.4106678548251581
chr19	30600800	30601800	0.013406924558309774
chr19	30600900	30601900	-0.35228685087510603
chr19	30601000	30602000	-0.5335845286180171
chr19	30601100	30602100	-0.5649175869321058
chr19	30601200	30602200	-1.3117744295080116
chr19	30601300	30602300	-1.7529970727829298
chr19	30601400	30602400	-2.414353783915797
chr19	30601500	30602500	-2.507566997864997
chr19	30601600	30602600	-1.6650557118636462
chr19	30601700	30602700	-0.945531382054232
chr19	30601800	30602800	-1.4219685860314175
chr19	30601900	30602900	-1.1445052530095563
chr19	30602000	30603000	-1.0684967016174105
chr19	30602100	30603100	-0.1353044105405847
chr19	30602200	30603200	0.6018083081717419
chr19	30602300	30603300	1.0436159486235057
chr19	30602400	30603400	1.123515595736385
chr19	30602500	30603500	1.2788571390520884
chr19	30602600	30603600	0.8120564417140701
chr19	30602700	30603700	0.9082353111083338
chr19	30602800	30603800	0.8835749595419244
chr19	30602900	30603900	0.6245891441383057
chr19	30603000	30604000	0.9129786381235725
chr19	30603100	30604100	0.11443234683571525
chr19	30603200	30604200	-0.5728564621273426
chr19	30603300	30604300	-0.5342299246814376
chr19	30603400	30604400	0.04376950166932973
chr19	30603500	30604500	0.12086037199279608
chr19	30603600	30604600	-0.3454116188761281
chr19	30603700	30604700	-1.0425389298750345
chr19	30603800	30604800	-1.0996088260053245
chr19	30603900	30604900	-0.7681729274268152
chr19	30604000	30605000	-0.7258165008293784
chr19	30604100	30605100	-0.9882128295202554
chr19	30604200	30605200	-1.5552322144206745
chr19	30604300	30605300	-1.8609244327482724
chr19	30604400	30605400	-2.7929279249960484
chr19	30604500	30605500	-2.583471276863913
chr19	30604600	30605600	-1.854705334132708
chr19	30604700	30605700	-1.3993653931254653
chr19	30604800	30605800	-1.9933955144369464
chr19	30604900	30605900	-2.405846592662673
chr19	30605000	30606000	-2.714590953322088
chr19	30605100	30606100	-2.8886669111122014
chr19	30605200	30606200	-1.7099473607737392
chr19	30606300	30607300	-1.6562003730925636
chr19	30606400	30607400	-1.2382238749528365
chr19	30606500	30607500	-1.8210678913376552
chr19	30606600	30607600	-1.4420479845409144
chr19	30607100	30608100	-0.2927537491600965
chr19	30607200	30608200	-0.509839456910921
chr19	30607300	30608300	-0.675430165536897
chr19	30607400	30608400	-0.8659278848650375
chr19	30607500	30608500	-1.1911043687767044
chr19	30607600	30608600	-1.7446642315156071
chr19	30607700	30608700	-1.878008334431264
chr19	30607800	30608800	-2.085121134542052
chr19	30607900	30608900	-2.073163329958274
chr19	30608000	30609000	-2.301066662129017
chr19	30608100	30609100	-2.0648157576187995
chr19	30608200	30609200	-2.034393087019392
chr19	30608300	30609300	-2.1909189082085807
chr19	30608400	30609400	-2.174140809798117
chr19	30608500	30609500	-2.0006054098206345
chr19	30608600	30609600	-1.4226866308900727
chr19	30609800	30610800	-0.9932461300832748
chr19	30609900	30610900	-2.376227258322116
chr19	30610000	30611000	-2.8235736913632032
chr19	30610100	30611100	-2.4111729335323457
chr19	30610200	30611200	-1.846883992039837
chr19	30610300	30611300	-1.5706857709763855
chr19	30610400	30611400	-1.3255548278800051
chr19	30610500	30611500	-1.0651596024915702
chr19	30610600	30611600	-0.41950553070929136
chr19	30610700	30611700	-1.0692635108687862
chr19	30610800	30611800	-0.867340691150865
chr19	30610900	30611900	-0.7782340016234736
chr19	30611000	30612000	-0.5091481846235512
chr19	30611100	30612100	-0.3100020286553774
chr19	30611200	30612200	-0.3792929493503225
chr19	30611300	30612300	-0.3826783984018491
chr19	30611400	30612400	-0.18203650305109664
chr19	30611500	30612500	-0.06504250353401826
chr19	30611600	30612600	-0.02558870901142972
chr19	30611700	30612700	0.4070212632521106
chr19	30611800	30612800	-0.2385593362034456
chr19	30611900	30612900	-0.4772402750000959
chr19	30612000	30613000	-0.4962465384213325
chr19	30612100	30613100	-0.6701792552872742
chr19	30612200	30613200	-0.4416836243838889
chr19	30612300	30613300	-1.0075689232144498
chr19	30612400	30613400	-0.7229658818384942
chr19	30612500	30613500	-1.072397717448238
chr19	30612600	30613600	-2.076891836117312
chr19	30612700	30613700	-2.043068179337045
chr19	30612800	30613800	-1.6283388023317389
chr19	30612900	30613900	-1.4621031655822674
chr19	30613000	30614000	-1.5582046154038744
chr19	30613100	30614100	-1.8629568125449985
chr19	30613200	30614200	-1.6811123796699492
chr19	30613300	30614300	-1.2717288838336065
chr19	30613400	30614400	-2.097490050055202
chr19	30613500	30614500	-1.3911184904150853
chr19	30613600	30614600	-0.7522297411983162
chr19	30613700	30614700	-1.0014366104840706
chr19	30613800	30614800	-0.967058098432169
chr19	30613900	30614900	-0.9123839413946856
chr19	30615000	30616000	-0.8128368428249171
chr19	30615100	30616100	-1.0136926725140003
chr19	30615200	30616200	-1.5481789628283278
chr19	30615300	30616300	-1.435686081592482
chr19	30615400	30616400	-1.5070538839170764
chr19	30615500	30616500	-1.862741652783702
chr19	30615600	30616600	-1.9799286202344242
chr19	30615700	30616700	-1.4077998480029559
chr19	30615800	30616800	-1.1240740839792704
chr19	30615900	30616900	-1.0514631974802158
chr19	30616000	30617000	-0.9500187435515781
chr19	30616100	30617100	-0.5645744051661699
chr19	30616200	30617200	0.014033615772535256
chr19	30616300	30617300	0.06633962377934914
chr19	30617400	30618400	0.2500198166487218
chr19	30617500	30618500	0.28384640763000585
chr19	30617600	30618600	0.13913353451401858
chr19	30617700	30618700	0.11519511539038055
chr19	30617800	30618800	0.2975956801676065
chr19	30617900	30618900	-0.06292139464588417
chr19	30618000	30619000	-0.059936952422994315
chr19	30618100	30619100	0.2491379659171296
chr19	30619700	30620700	-0.2890681177462259
chr19	30619800	30620800	-0.19776623295915344
chr19	30619900	30620900	-0.3655643462307483
chr19	30620000	30621000	-1.1607282102476384
chr19	30620100	30621100	-0.8114759971769206
chr19	30620200	30621200	-0.7671092342935701
chr19	30620300	30621300	-1.1725308530995646
chr19	30620400	30621400	-2.1090639565065388
chr19	30620500	30621500	-2.2164744532861644
chr19	30620600	30621600	-1.7066826009349298
chr19	30620700	30621700	-1.9427103454078445
chr19	30620800	30621800	-1.8164348397539225
chr19	30620900	30621900	-2.0809899841551007
chr19	30621000	30622000	-1.3220367628964487
chr19	30621100	30622100	-1.6620615405365091
chr19	30621200	30622200	-1.8485751694370005
chr19	30621300	30622300	-0.9785425615526304
chr19	30621400	30622400	-0.5100788493701632
chr19	30621500	30622500	-0.3077400651381631
chr19	30621600	30622600	-0.3346296224908966
chr19	30621700	30622700	-0.30242657310424165
chr19	30621800	30622800	-0.3915629678199417
chr19	30621900	30622900	-0.30890598277415005
chr19	30622000	30623000	-0.6943081969747189
chr19	30623100	30624100	-0.6215636376991395
chr19	30623200	30624200	-0.30590446423373546
chr19	30623300	30624300	-0.24535869494201706
chr19	30623400	30624400	-0.5418467027788759
chr19	30623500	30624500	-1.1910505822512287
chr19	30623600	30624600	-1.6194079005045867
chr19	30623700	30624700	-1.052801847942259
chr19	30623800	30624800	-0.5701961770995748
chr19	30623900	30624900	-0.6030672772539449
chr19	30624000	30625000	-1.2351059345376811
chr19	30624100	30625100	-1.7724396318513924
chr19	30624200	30625200	-1.8855689431402656
chr19	30624300	30625300	-2.108955397785317
chr19	30624400	30625400	-2.267307483046124
chr19	30624500	30625500	-1.6766308875323477
chr19	30624600	30625600	-1.745969993145786
chr19	30624700	30625700	-2.095840070703864
chr19	30624800	30625800	-2.2704985801512176
chr19	30624900	30625900	-2.129593820157103
chr19	30625000	30626000	-2.0005096981472055
chr19	30625100	30626100	-1.7781766516087236
chr19	30625200	30626200	-1.7833260353008782
chr19	30625300	30626300	-1.3652861050935006
chr19	30625400	30626400	-1.3614402887368442
chr19	30625500	30626500	-1.4033448723170034
chr19	30625600	30626600	-0.5444606895649613
chr19	30625700	30626700	-0.8845622087145786
chr19	30625800	30626800	-0.4875525081602511
chr19	30625900	30626900	-0.4859380770972899
chr19	30626000	30627000	-0.14722463649419595
chr19	30626100	30627100	-0.07267406481081731
chr19	30626200	30627200	-0.1968748403666875
chr19	30626300	30627300	-0.3049550731289101
chr19	30626400	30627400	0.07117881433974403
chr19	30628500	30629500	-1.159094917618045
chr19	30628600	30629600	-1.7027629043339934
chr19	30628700	30629700	-1.3870831767295646
chr19	30628800	30629800	-1.211163434605761
chr19	30628900	30629900	-1.454978845585625
chr19	30629000	30630000	-1.730687842172563
chr19	30629800	30630800	-0.0959917326699075
chr19	30629900	30630900	-0.8344670299912885
chr19	30630000	30631000	-1.2482985926777714
chr19	30630100	30631100	-1.4237678521119788
chr19	30630200	30631200	-0.9713279921930892
chr19	30630300	30631300	-0.5753621160969239
chr19	30630400	30631400	-0.2167763842364516
chr19	30630500	30631500	-0.7284694620137124
chr19	30630600	30631600	-0.9462384483195848
chr19	30630700	30631700	-0.3598539440939242
chr19	30630800	30631800	0.3523885902051497
chr19	30630900	30631900	0.4045306185817921
chr19	30631000	30632000	0.9613748542070433
chr19	30631100	30632100	1.6006767876710777
chr19	30631200	30632200	0.968236525846795
chr19	30631300	30632300	0.779938653218559
chr19	30631400	30632400	0.4631894465855812
chr19	30631500	30632500	1.129014202887597
chr19	30631600	30632600	0.5709698431136442
chr19	30631700	30632700	0.3862186929140695
chr19	30631800	30632800	-0.42029481890873055
chr19	30631900	30632900	0.34865678330180416
chr19	30632000	30633000	-0.35684053550025474
chr19	30632100	30633100	-0.6852475019863519
chr19	30632200	30633200	0.01234667517621614
chr19	30632300	30633300	0.06252816544667644
chr19	30632400	30633400	-0.2859386410719942
chr19	30632500	30633500	-1.4857421289195996
chr19	30632600	30633600	-1.8136002471771628
chr19	30632700	30633700	-2.089890293259664
chr19	30632800	30633800	-2.005337654913268
chr19	30632900	30633900	-1.8879604883045475
chr19	30633000	30634000	-1.6032055288823515
chr19	30633100	30634100	-1.6311888968834432
chr19	30633200	30634200	-1.9233651562723784
chr19	30633300	30634300	-1.8285234231523928
chr19	30633400	30634400	-1.004765458458524
chr19	30633500	30634500	-0.3253585706130856
chr19	30633600	30634600	0.13644897979018913
chr19	30633700	30634700	-0.06772470147462607
chr19	30633800	30634800	-0.04192406298449081
chr19	30633900	30634900	-0.6178040531673227
chr19	30634000	30635000	-0.5488588784547673
chr19	30634100	30635100	-0.4775699799675386
chr19	30634200	30635200	-0.05306433661198042
chr19	30634300	30635300	0.030947299733995067
chr19	30634400	30635400	-0.5711548177183866
chr19	30634500	30635500	-0.4604552662414839
chr19	30634600	30635600	-0.4833680551424834
chr19	30634700	30635700	-0.4755440921839135
chr19	30634800	30635800	-0.059824635251139735
chr19	30634900	30635900	0.4773874674265529
chr19	30635000	30636000	0.4907219891861635
chr19	30635100	30636100	0.4143846920989348
chr19	30635200	30636200	-0.3688539931328208
chr19	30635300	30636300	-0.6726140018074054
chr19	30635400	30636400	-0.5459612789176546
chr19	30635500	30636500	-0.7615675167088839
chr19	30635600	30636600	-0.7887769762585594
chr19	30635700	30636700	-0.7889935219104386
chr19	30635800	30636800	-1.309764602421254
chr19	30635900	30636900	-1.7486373713647092
chr19	30636000	30637000	-1.4574001558686502
chr19	30636100	30637100	-1.10045320644551
chr19	30636200	30637200	-1.3230278624015408
chr19	30636300	30637300	-1.3368985458334584
chr19	30636400	30637400	-1.414550149453441
chr19	30636500	30637500	-1.3042551851391908
chr19	30636600	30637600	-1.2742458959323253
chr19	30636700	30637700	-1.3210879230053894
chr19	30636800	30637800	-1.6164482951462678
chr19	30636900	30637900	-1.7577906877362441
chr19	30637000	30638000	-1.9548409518746512
chr19	30637100	30638100	-2.816387442912247
chr19	30637200	30638200	-2.740803584315772
chr19	30637300	30638300	-2.2245310365137816
chr19	30637400	30638400	-2.0869950899648124
chr19	30637500	30638500	-2.1544765548213407
chr19	30637600	30638600	-2.40024575285347
chr19	30637700	30638700	-2.162739175626269
chr19	30637800	30638800	-1.8588464855087456
chr19	30637900	30638900	-1.4107778636842974
chr19	30638000	30639000	-1.5486952175715007
chr19	30638100	30639100	-1.1735660241777257
chr19	30638200	30639200	-0.4521227600872279
chr19	30638800	30639800	-0.6529598969694584
chr19	30638900	30639900	-0.9405259384198053
chr19	30639000	30640000	-1.3825124426873858
chr19	30639100	30640100	-1.398529984514395
chr19	30639200	30640200	-1.2622143144155216
chr19	30639300	30640300	-1.525448573901211
chr19	30639400	30640400	-1.370315753718307
chr19	30639500	30640500	-0.4754472762883006
chr19	30639600	30640600	-0.7229213270963979
chr19	30639700	30640700	-0.7194196676610596
chr19	30639800	30640800	-1.1936938339712615
chr19	30639900	30640900	-0.8022474481907859
chr19	30640000	30641000	-0.3065171741501373
chr19	30640100	30641100	-0.2281961602467215
chr19	30640200	30641200	-0.3849511928799136
chr19	30640900	30641900	-0.23079406785027695
chr19	30641000	30642000	-0.7240522153150353
chr19	30641100	30642100	-1.141178875359407
chr19	30641200	30642200	-0.9651613333667214
chr19	30641300	30642300	-0.9888254976114628
chr19	30641400	30642400	-1.6344130045544667
chr19	30641500	30642500	-1.584255144218502
chr19	30641600	30642600	-1.3336280479688698
chr19	30641700	30642700	-2.01906884130357
chr19	30641800	30642800	-1.7551025630790666
chr19	30641900	30642900	-2.175267071876517
chr19	30642000	30643000	-2.263363997320784
chr19	30642100	30643100	-1.8657484614138635
chr19	30642200	30643200	-2.1543744290747138
chr19	30642300	30643300	-2.509989070396935
chr19	30642400	30643400	-1.22956941011833
chr19	30642500	30643500	-1.5217422083589305
chr19	30642600	30643600	-1.4815632509058048
chr19	30642700	30643700	-2.2731176319615782
chr19	30642800	30643800	-2.6244762408912488
chr19	30642900	30643900	-2.0470956555627904
chr19	30643000	30644000	-1.7293523891259044
chr19	30643100	30644100	-1.7955005385886882
chr19	30643200	30644200	-1.6670411443043596
chr19	30643300	30644300	-1.4062967689062873
chr19	30643400	30644400	-2.35735730891002
chr19	30643500	30644500	-2.1287525121168884
chr19	30643600	30644600	-2.400738385824292
chr19	30643700	30644700	-1.1760952353843879
chr19	30643800	30644800	-0.9052362931558642
chr19	30643900	30644900	-0.7213017625662622
chr19	30644000	30645000	-0.5748326695573003
chr19	30644100	30645100	-0.06230467280798161
chr19	30644200	30645200	0.08234021173766838
chr19	30644300	30645300	-0.21021974388217146
chr19	30644400	30645400	-0.413773881035605
chr19	30644500	30645500	-0.2293852227525125
chr19	30644600	30645600	0.08162859785549019
chr19	30644700	30645700	-0.4218564515097341
chr19	30644800	30645800	-0.2109253626644245
chr19	30644900	30645900	-0.18677425372721226
chr19	30645000	30646000	-0.4803447623594013
chr19	30645100	30646100	-0.8833095160128284
chr19	30645200	30646200	-0.4516437963296014
chr19	30645300	30646300	0.07410706056709487
chr19	30645400	30646400	0.7596043240404233
chr19	30645500	30646500	0.8374087240764633
chr19	30645600	30646600	0.9544245017352128
chr19	30645700	30646700	1.4335436625644042
chr19	30645800	30646800	0.7397609292996845
chr19	30645900	30646900	-0.5180554199029618
chr19	30646000	30647000	-0.33677840146540533
chr19	30646100	30647100	-0.8069529170280267
chr19	30646200	30647200	-1.6543437517139956
chr19	30646300	30647300	-2.2246625050926228
chr19	30646400	30647400	-2.55225692779401
chr19	30646500	30647500	-3.085286906553042
chr19	30646600	30647600	-3.231740544493056
chr19	30646700	30647700	-3.394869008559221
chr19	30646800	30647800	-3.0142410995193343
chr19	30646900	30647900	-2.3284405759037945
chr19	30647000	30648000	-2.1213697694443456
chr19	30647100	30648100	-1.7621848200771015
chr19	30647200	30648200	-1.3430441495174086
chr19	30647300	30648300	-0.6654888464894696
chr19	30647400	30648400	-0.7929884590401337
chr19	30647500	30648500	-0.04550887594837362
chr19	30647600	30648600	0.43649516972598257
chr19	30647700	30648700	0.7373246725313233
chr19	30647800	30648800	0.640668282702266
chr19	30647900	30648900	0.9506180864485564
chr19	30648000	30649000	0.4951898575384629
chr19	30648100	30649100	0.17116456318188009
chr19	30648200	30649200	-0.18715848646863487
chr19	30648300	30649300	-0.21817639962851088
chr19	30648400	30649400	-0.3355120454513764
chr19	30648500	30649500	-0.5424460648608865
chr19	30649600	30650600	-0.10954858725893656
chr19	30649700	30650700	0.16354432270498725
chr19	30649800	30650800	0.4343428881955422
chr19	30649900	30650900	0.42180281281786897
chr19	30650000	30651000	0.5177075187019241
chr19	30650100	30651100	0.1039913914967085
chr19	30650200	30651200	0.6640188782969788
chr19	30650300	30651300	0.6929743470868793
chr19	30650400	30651400	-0.23368883138887955
chr19	30650500	30651500	0.2114662875123217
chr19	30650600	30651600	0.4191758150930757
chr19	30650700	30651700	-0.07938312029540953
chr19	30650800	30651800	-0.30746985584814546
chr19	30650900	30651900	-0.2840170381504485
chr19	30651000	30652000	-0.5419747265360528
chr19	30651100	30652100	-0.8369837740483168
chr19	30651200	30652200	-1.7834228250868258
chr19	30651300	30652300	-1.1244599911163562
chr19	30651400	30652400	-0.8698304728523314
chr19	30651500	30652500	-1.3154834881592796
chr19	30651600	30652600	-1.5819855640228764
chr19	30651700	30652700	-1.0487651120229935
chr19	30651800	30652800	-0.3978184157547537
chr19	30651900	30652900	-0.8220204108270476
chr19	30652000	30653000	-0.4311128835802282
chr19	30652100	30653100	-0.5238054274390521
chr19	30652200	30653200	0.03798477196992793
chr19	30652300	30653300	-0.440315082368158
chr19	30652400	30653400	-0.09485502371325376
chr19	30652500	30653500	-0.023596414316051684
chr19	30652600	30653600	-0.08771680722410709
chr19	30652700	30653700	-0.3135510277066801
chr19	30652800	30653800	-0.9683782126847632
chr19	30652900	30653900	-0.560733620116759
chr19	30653000	30654000	-0.37419392293840914
chr19	30653100	30654100	-0.3946994008418341
chr19	30653200	30654200	-0.8623038362485185
chr19	30653300	30654300	-0.6860176799706088
chr19	30653400	30654400	-0.6565881608288934
chr19	30653500	30654500	-0.4278041258501115
chr19	30653600	30654600	-0.6275510135488406
chr19	30653700	30654700	-0.3735313567327686
chr19	30653800	30654800	-0.29547681455141345
chr19	30653900	30654900	-1.1483310515034135
chr19	30654000	30655000	-1.8497925891637779
chr19	30654100	30655100	-1.7871646258642262
chr19	30654200	30655200	-1.8383449228925413
chr19	30654300	30655300	-2.30580617834078
chr19	30654400	30655400	-2.428119497595376
chr19	30654500	30655500	-2.817014924489581
chr19	30654600	30655600	-2.6038941223396685
chr19	30654700	30655700	-3.3516009627729924
chr19	30654800	30655800	-3.486639648649669
chr19	30654900	30655900	-2.6189264381165045
chr19	30655000	30656000	-2.5220116283785403
chr19	30655100	30656100	-1.94705417039446
chr19	30655200	30656200	-1.8415359359347168
chr19	30655300	30656300	-1.6080754104471642
chr19	30655400	30656400	-1.563853621408024
chr19	30655500	30656500	-1.7104946384938655
chr19	30655600	30656600	-1.967772583042774
chr19	30655700	30656700	-1.259223799638668
chr19	30655800	30656800	-0.9896794214016296
chr19	30655900	30656900	-0.6710568631116139
chr19	30656000	30657000	-1.1296849059559453
chr19	30656100	30657100	-1.157039776803572
chr19	30656200	30657200	-0.4416619192979293
chr19	30656300	30657300	-0.4840703648781002
chr19	30656400	30657400	-0.5034530694307511
chr19	30656500	30657500	-0.4001344934960941
chr19	30656600	30657600	-0.4567396360970084
chr19	30656700	30657700	-0.7713103037753996
chr19	30656800	30657800	-0.7558741926433011
chr19	30656900	30657900	-1.7914453926598581
chr19	30657000	30658000	-1.5158578921700305
chr19	30657100	30658100	-1.9399534998557544
chr19	30657200	30658200	-2.832059333738352
chr19	30657300	30658300	-2.2169726540626087
chr19	30657400	30658400	-2.406492347595337
chr19	30657500	30658500	-2.5482565524747605
chr19	30657600	30658600	-2.2428584917334997
chr19	30657700	30658700	-2.2077238966422703
chr19	30657800	30658800	-2.6480287921017025
chr19	30657900	30658900	-2.004037641733824
chr19	30658000	30659000	-1.7161067311369764
chr19	30658100	30659100	-1.520182596851961
chr19	30658200	30659200	-0.5859176198312763
chr19	30658300	30659300	-1.3234980138714278
chr19	30658400	30659400	-1.0865859997216738
chr19	30658500	30659500	-1.1182403763169824
chr19	30658600	30659600	-1.444728470144577
chr19	30658700	30659700	-1.35860408211609
chr19	30658800	30659800	-1.6868279726857345
chr19	30658900	30659900	-1.9999791543719188
chr19	30659000	30660000	-2.0657074448426056
chr19	30659100	30660100	-1.954931029763309
chr19	30659200	30660200	-2.7374930074709294
chr19	30659300	30660300	-2.5665014820232166
chr19	30659400	30660400	-3.3200407292173257
chr19	30659500	30660500	-3.0421947220844388
chr19	30659600	30660600	-2.666248669029086
chr19	30659700	30660700	-2.5488969226958504
chr19	30659800	30660800	-1.7205681078486388
chr19	30659900	30660900	-1.7172974530413705
chr19	30660000	30661000	-1.7158572065311912
chr19	30660100	30661100	-1.7835765859182804
chr19	30660200	30661200	-1.6683891861187508
chr19	30660300	30661300	-1.3866975032574735
chr19	30660400	30661400	-0.4331578969859056
chr19	30660500	30661500	-0.5947827320406447
chr19	30660600	30661600	-1.162618703346698
chr19	30660700	30661700	-1.189667529366114
chr19	30660800	30661800	-1.2984309467669752
chr19	30660900	30661900	-0.918471099954841
chr19	30661000	30662000	-0.918836740532995
chr19	30661100	30662100	-0.7638914892457489
chr19	30661200	30662200	-0.20630777198256947
chr19	30661300	30662300	0.16480121635133305
chr19	30661400	30662400	0.1419275496831971
chr19	30661500	30662500	0.5424802771334503
chr19	30661600	30662600	1.211466755567622
chr19	30661700	30662700	0.9640277596840022
chr19	30661800	30662800	1.0920283860672415
chr19	30661900	30662900	1.3446564831561971
chr19	30663000	30664000	-0.5493897578297501
chr19	30663100	30664100	-0.3319474670519195
chr19	30663200	30664200	-0.0896207528731333
chr19	30664300	30665300	1.2066383831040948
chr19	30664400	30665400	1.3687110384841332
chr19	30664500	30665500	1.2739831110836106
chr19	30664600	30665600	0.8992270428968065
chr19	30664700	30665700	0.2546937107386875
chr19	30664800	30665800	-0.056686283241568526
chr19	30664900	30665900	-0.2631683581981264
chr19	30665000	30666000	-0.010986067287064619
chr19	30665100	30666100	0.2762718292491314
chr19	30665200	30666200	-0.3627492473768393
chr19	30665300	30666300	-0.5885361153047081
chr19	30665400	30666400	-0.9756641259612362
chr19	30665500	30666500	-0.6433332168139618
chr19	30665600	30666600	-0.6491609209177992
chr19	30665700	30666700	-0.19377259341239592
chr19	30665800	30666800	-0.04762749589014242
chr19	30665900	30666900	0.3164504264430041
chr19	30666000	30667000	0.1017320142694966
chr19	30666100	30667100	-0.04186372205988292
chr19	30666200	30667200	0.4306346802973301
chr19	30666300	30667300	0.1212151045745936
chr19	30666400	30667400	-0.2045202309887736
chr19	30666500	30667500	-0.10403198735882953
chr19	30666600	30667600	0.02276792155274724
chr19	30667700	30668700	-1.139629064455283
chr19	30667800	30668800	-0.9821513160783212
chr19	30667900	30668900	-0.48158656414372897
chr19	30668000	30669000	-0.6463218501179652
chr19	30668100	30669100	-0.4391241176783969
chr19	30668200	30669200	-0.3402690724963141
chr19	30668300	30669300	0.4039551400130154
chr19	30668400	30669400	0.8997819663640749
chr19	30668500	30669500	0.9285327310127124
chr19	30668600	30669600	1.1364366831568582
chr19	30668700	30669700	1.5216819622145301
chr19	30668800	30669800	1.3235727548389515
chr19	30668900	30669900	1.0902882777144267
chr19	30669000	30670000	1.3751205207711554
chr19	30671700	30672700	-0.8154983745108388
chr19	30671800	30672800	-0.9512562022934912
chr19	30671900	30672900	-0.8579307608406516
chr19	30672000	30673000	-1.1439071640483087
chr19	30672100	30673100	-1.6354323583389607
chr19	30672200	30673200	-0.9836822470679888
chr19	30672300	30673300	-1.1387784846544828
chr19	30672400	30673400	-1.6540616457112465
chr19	30672500	30673500	-1.556907912251095
chr19	30672600	30673600	-1.9180660769252118
chr19	30672700	30673700	-1.1104221232031526
chr19	30672800	30673800	-0.9094990731826736
chr19	30672900	30673900	-0.7330577572098462
chr19	30673000	30674000	-0.744907481978378
chr19	30673100	30674100	-0.7320190659109986
chr19	30673200	30674200	-1.2260194158079298
chr19	30673300	30674300	0.018995137214306332
chr19	30673400	30674400	0.2276271571653981
chr19	30673500	30674500	-0.4336592222590311
chr19	30673600	30674600	0.27812912237930193
chr19	30673700	30674700	0.20856622626022087
chr19	30673800	30674800	-0.08515934631695027
chr19	30673900	30674900	0.24142588933548265
chr19	30674000	30675000	0.47172780328995856
chr19	30674100	30675100	0.4045919747421205
chr19	30674200	30675200	0.011185895675294329
chr19	30674300	30675300	-1.07146560185944
chr19	30674400	30675400	-0.8229718526447903
chr19	30674500	30675500	-1.005904329419905
chr19	30674600	30675600	-0.9002784028998501
chr19	30674700	30675700	-1.2475901666832614
chr19	30674800	30675800	-0.6842005877795707
chr19	30674900	30675900	-0.9354983249196374
chr19	30675000	30676000	-0.7922945229427063
chr19	30675100	30676100	-1.095673377447427
chr19	30675200	30676200	-1.0066284102985972
chr19	30675300	30676300	-0.9287186252600572
chr19	30675400	30676400	-1.6671676289576085
chr19	30675500	30676500	-1.0621807776016206
chr19	30675600	30676600	-1.0513182673572048
chr19	30675700	30676700	-1.646886797313028
chr19	30675800	30676800	-1.7731995994145708
chr19	30675900	30676900	-2.1669866054339657
chr19	30676000	30677000	-2.3932950187516377
chr19	30676100	30677100	-1.918537244579274
chr19	30676200	30677200	-1.8283123502979224
chr19	30676300	30677300	-1.6302489210769362
chr19	30676400	30677400	-1.0386130867177858
chr19	30676500	30677500	-1.1300038661996907
chr19	30676600	30677600	-1.78168934804766
chr19	30676700	30677700	-0.9847043536787512
chr19	30676800	30677800	-1.5191792344222668
chr19	30676900	30677900	-1.910901128643556
chr19	30677000	30678000	-1.7509249566875023
chr19	30677100	30678100	-1.3838223636877058
chr19	30677200	30678200	-1.6861462773187208
chr19	30677300	30678300	-1.2163759632791753
chr19	30677400	30678400	-1.0093040934659208
chr19	30677500	30678500	-0.2641459714076391
chr19	30677600	30678600	0.044748574510461665
chr19	30677700	30678700	-0.7758161757120955
chr19	30678800	30679800	1.863688363241192
chr19	30678900	30679900	1.9253839620400868
chr19	30679000	30680000	2.563503670481429
chr19	30679100	30680100	2.4371576823331784
chr19	30679200	30680200	2.0817751536839686
chr19	30679300	30680300	2.504817488123809
chr19	30679400	30680400	2.2671072879740195
chr19	30679500	30680500	1.3740396097687209
chr19	30679600	30680600	0.9580273645215232
chr19	30679700	30680700	0.6271050709113555
chr19	30679800	30680800	0.5438973860593067
chr19	30680300	30681300	0.2509498553105924
chr19	30680400	30681400	0.08442273811418445
chr19	30680500	30681500	0.1030312761895638
chr19	30680600	30681600	0.7150483854272456
chr19	30680700	30681700	0.6460644309619856
chr19	30680800	30681800	1.1303998195684792
chr19	30680900	30681900	1.7970746298389313
chr19	30681000	30682000	2.164322672775515
chr19	30681100	30682100	1.7376306707025926
chr19	30681200	30682200	1.7606834645596037
chr19	30681300	30682300	1.7268185688173028
chr19	30681400	30682400	1.8531324937287232
chr19	30681500	30682500	2.3742354190634725
chr19	30681600	30682600	2.2238219902055447
chr19	30681700	30682700	2.088931258412998
chr19	30681800	30682800	2.0876363812072016
chr19	30681900	30682900	1.4523903714310007
chr19	30682000	30683000	1.1771079906979534
chr19	30682100	30683100	1.4336159914720477
chr19	30682200	30683200	0.914510129943906
chr19	30682300	30683300	1.002369680662475
chr19	30682400	30683400	0.8130711670123676
chr19	30682500	30683500	0.18761809303527016
chr19	30682600	30683600	0.09589907305713796
chr19	30682700	30683700	-0.09353122161873907
chr19	30682800	30683800	-0.3882724751358855
chr19	30682900	30683900	-0.2528891136942512
chr19	30683000	30684000	-0.7569952475775846
chr19	30683100	30684100	-0.8418266283550989
chr19	30683200	30684200	-0.38466168987419946
chr19	30683300	30684300	-0.6900459599335974
chr19	30683400	30684400	-0.5668270582112096
chr19	30683500	30684500	-0.2920858770414066
chr19	30683600	30684600	-0.5238211164019091
chr19	30683700	30684700	0.12778152919353192
chr19	30683800	30684800	0.3571853604095689
chr19	30683900	30684900	0.4305747883078145
chr19	30684000	30685000	0.3244384588619651
chr19	30684100	30685100	-0.21801259445769813
chr19	30684200	30685200	-0.6323257406524396
chr19	30684300	30685300	-1.0980375759912726
chr19	30684400	30685400	-1.1409529819634068
chr19	30684500	30685500	-1.826324561909008
chr19	30684600	30685600	-1.7016900254465717
chr19	30684700	30685700	-2.3037982042689693
chr19	30684800	30685800	-2.214066694153644
chr19	30684900	30685900	-2.271665264909972
chr19	30685000	30686000	-2.028150669661057
chr19	30685100	30686100	-1.6646942634804036
chr19	30685200	30686200	-0.6265478583679814
chr19	30685300	30686300	-0.07449699065635554
chr19	30685400	30686400	-0.0036058677831681115
chr19	30685500	30686500	0.23116735286848675
chr19	30685600	30686600	0.5007348040580621
chr19	30685700	30686700	0.8334097515254414
chr19	30685800	30686800	0.009719286480178115
chr19	30685900	30686900	-0.23069711869728715
chr19	30686000	30687000	-0.1681655970209151
chr19	30686100	30687100	-0.28217016609918416
chr19	30686200	30687200	-0.7883190634584926
chr19	30686300	30687300	-0.9662505871758974
chr19	30686400	30687400	-0.8393676391291715
chr19	30686500	30687500	-0.2980887093312722
chr19	30686600	30687600	-0.8104873823970814
chr19	30686700	30687700	-0.646823260422481
chr19	30686800	30687800	0.4101477667333999
chr19	30686900	30687900	-0.3210266438716193
chr19	30687000	30688000	-0.6339146308818464
chr19	30687100	30688100	-0.17903096578388594
chr19	30687200	30688200	0.15766493329358292
chr19	30687300	30688300	0.6840284159198924
chr19	30687400	30688400	0.7016846143826476
chr19	30687500	30688500	0.28189443592743363
chr19	30687600	30688600	0.7876737617291534
chr19	30687700	30688700	1.1847396653430389
chr19	30687800	30688800	0.6779508430727157
chr19	30687900	30688900	1.4660414530817905
chr19	30688000	30689000	2.1488762369073258
chr19	30688100	30689100	2.0518384914502685
chr19	30688200	30689200	1.930212517551668
chr19	30688300	30689300	1.5915022909588936
chr19	30688400	30689400	1.5272077187159387
chr19	30688500	30689500	0.7519961808763419
chr19	30688600	30689600	0.847922139900825
chr19	30688700	30689700	0.3691894397289697
chr19	30688800	30689800	0.14367784606296974
chr19	30688900	30689900	0.015476757189310773
chr19	30689000	30690000	-0.22036073137095724
chr19	30689100	30690100	0.13600730736833674
chr19	30689200	30690200	0.5020307850867982
chr19	30689300	30690300	0.3353363341450581
chr19	30689400	30690400	1.2808263934285182
chr19	30689500	30690500	1.675536096615806
chr19	30689600	30690600	1.0767733011376868
chr19	30689700	30690700	0.8348723341737406
chr19	30689800	30690800	0.8971825826157933
chr19	30689900	30690900	1.0127730005113889
chr19	30690000	30691000	0.796675495474536
chr19	30690100	30691100	0.6412614186661053
chr19	30690200	30691200	0.381512585399138
chr19	30690300	30691300	-0.06719269528958595
chr19	30690400	30691400	-0.2841831866142189
chr19	30690500	30691500	0.03558864876265772
chr19	30690600	30691600	0.3213496214948321
chr19	30690700	30691700	0.5472440751593385
chr19	30690800	30691800	0.5205298806522067
chr19	30690900	30691900	0.7616201554955531
chr19	30691000	30692000	0.5957284494696381
chr19	30691100	30692100	0.5454120316716615
chr19	30691200	30692200	0.3056644417217891
chr19	30691300	30692300	0.8545550016299793
chr19	30691400	30692400	0.2345767366039548
chr19	30691500	30692500	0.16080488150817807
chr19	30691600	30692600	0.07980718858718049
chr19	30691700	30692700	-0.9871582348030165
chr19	30691800	30692800	-0.7691188570646581
chr19	30691900	30692900	-1.5695560123481542
chr19	30692000	30693000	-0.2171065968043341
chr19	30692100	30693100	-1.2965801670555577
chr19	30692200	30693200	-1.1508023217441228
chr19	30692300	30693300	-1.3168926689289555
chr19	30692400	30693400	-1.2519065341588589
chr19	30692500	30693500	-1.10312699001318
chr19	30692600	30693600	-1.5921280688265336
chr19	30692700	30693700	-1.7113399720172535
chr19	30692800	30693800	-1.913026101907784
chr19	30692900	30693900	-1.2671407843479334
chr19	30693000	30694000	-2.2988816435062636
chr19	30693100	30694100	-1.7735237824224532
chr19	30693200	30694200	-1.6461111440652545
chr19	30693300	30694300	-1.1575514679680066
chr19	30693400	30694400	-1.147415091172098
chr19	30693500	30694500	-1.1773236000810383
chr19	30693600	30694600	-0.4408483457871492
chr19	30693700	30694700	0.25113333091957685
chr19	30693800	30694800	0.4982061472093451
chr19	30693900	30694900	0.09981091108454564
chr19	30694800	30695800	1.2158729111263602
chr19	30694900	30695900	1.6879820225854911
chr19	30695000	30696000	1.8534529030646592
chr19	30695100	30696100	1.3945002429786304
chr19	30695200	30696200	0.7694334197708681
chr19	30695300	30696300	0.7243013258630512
chr19	30695400	30696400	0.5361008081988748
chr19	30695500	30696500	0.5992123452462265
chr19	30695600	30696600	0.4364125695123828
chr19	30695700	30696700	0.3296886293579706
chr19	30695800	30696800	0.7368449848026768
chr19	30695900	30696900	0.05247467497186512
chr19	30696000	30697000	-0.2774586796422509
chr19	30696100	30697100	-0.3437038104320141
chr19	30696200	30697200	-0.03141372597636463
chr19	30696300	30697300	0.3108319096662407
chr19	30696400	30697400	0.5617576227766967
chr19	30696500	30697500	0.4930948415762928
chr19	30696600	30697600	0.6786186312869079
chr19	30696700	30697700	0.7595703182089082
chr19	30696800	30697800	0.9323697050031832
chr19	30696900	30697900	1.260375397839053
chr19	30697000	30698000	1.5674288814735848
chr19	30697100	30698100	1.874445349052568
chr19	30697200	30698200	1.8201436968723752
chr19	30697300	30698300	0.9911886583453428
chr19	30697400	30698400	0.5747327064140239
chr19	30697500	30698500	0.3516896440440465
chr19	30697600	30698600	0.09029344255956803
chr19	30697700	30698700	-0.12236635412043376
chr19	30697800	30698800	-0.9021067661232672
chr19	30697900	30698900	-1.2463023542351437
chr19	30698000	30699000	-1.4956777651453623
chr19	30698100	30699100	-1.4490709725964943
chr19	30698200	30699200	-1.5653600058461676
chr19	30698300	30699300	-1.4574898024087346
chr19	30698400	30699400	-1.2494904120203156
chr19	30698500	30699500	-1.9610449017621965
chr19	30698600	30699600	-2.0014234075539834
chr19	30698700	30699700	-2.6303648584477908
chr19	30698800	30699800	-2.099215735553768
chr19	30698900	30699900	-1.859932035267964
chr19	30699000	30700000	-1.3792868774757612
chr19	30699100	30700100	-0.7460134635730659
chr19	30699200	30700200	-0.06143910532646463
chr19	30701300	30702300	1.6484514104075725
chr19	30701400	30702400	0.8966287762086156
chr19	30701500	30702500	0.28049844830732
chr19	30701600	30702600	0.2145160645102821
chr19	30701700	30702700	0.5353581236988113
chr19	30701800	30702800	0.8076567958173182
chr19	30701900	30702900	0.8100435010984641
chr19	30702000	30703000	1.0055860352755972
chr19	30702100	30703100	1.5493483169288584
chr19	30702200	30703200	1.0192678231131382
chr19	30702300	30703300	1.3027152576599816
chr19	30702400	30703400	1.6664551940732897
chr19	30702500	30703500	1.3665031878506866
chr19	30702600	30703600	0.7395545483745866
chr19	30702700	30703700	0.4598544570872104
chr19	30702800	30703800	-0.19380078839735648
chr19	30702900	30703900	-0.2921738071799849
chr19	30703000	30704000	-0.6522566104027747
chr19	30703100	30704100	-1.3761176655304126
chr19	30703200	30704200	-1.1850333533571435
chr19	30703300	30704300	-0.8847200332596229
chr19	30703400	30704400	-1.1571616350144247
chr19	30703500	30704500	-0.9574668169492494
chr19	30703600	30704600	-0.5791251905540439
chr19	30704700	30705700	-0.6374288682580149
chr19	30704800	30705800	-1.1107870444796102
chr19	30704900	30705900	-1.3051189876143847
chr19	30705000	30706000	-1.63481992940958
chr19	30705100	30706100	-2.1600971258367454
chr19	30705200	30706200	-2.380765503646934
chr19	30705300	30706300	-1.6093563169963725
chr19	30705400	30706400	-1.6513156373385385
chr19	30705500	30706500	-1.1277095325551525
chr19	30705600	30706600	-0.6003642686670653
chr19	30705700	30706700	0.07151007725864461
chr19	30705800	30706800	0.08774485349274827
chr19	30705900	30706900	-0.07078570072543959
chr19	30706000	30707000	-0.17105747028690851
chr19	30706100	30707100	0.2837125620271313
chr19	30706200	30707200	0.2289827538717927
chr19	30706300	30707300	-0.2971722532808808
chr19	30706400	30707400	-0.4072447083490296
chr19	30706500	30707500	-0.6968203914421051
chr19	30706600	30707600	-0.7463550264504974
chr19	30706700	30707700	-1.0712766964350935
chr19	30706800	30707800	-0.7153330163845864
chr19	30706900	30707900	-0.903911917047646
chr19	30707000	30708000	-0.41609738936037455
chr19	30708000	30709000	1.20290053984457
chr19	30708100	30709100	1.0419414197350796
chr19	30708200	30709200	1.1065933302236384
chr19	30708300	30709300	0.7563533377946781
chr19	30708400	30709400	0.4947143258424516
chr19	30708500	30709500	0.3773417180244774
chr19	30708600	30709600	0.314143665501669
chr19	30708700	30709700	-0.11707502213498185
chr19	30708800	30709800	-0.5423669625821981
chr19	30708900	30709900	-0.7825681616085827
chr19	30709000	30710000	-1.1414760192015183
chr19	30709600	30710600	-1.5828707764655718
chr19	30709700	30710700	-1.2697448262495672
chr19	30709800	30710800	-0.8323080032552621
chr19	30709900	30710900	-0.22369743037331394
chr19	30710000	30711000	0.17974273408048563
chr19	30710100	30711100	-0.3509330646701332
chr19	30710200	30711200	-1.0133120271752296
chr19	30710300	30711300	-1.3759859923682942
chr19	30710400	30711400	-1.1049713933100511
chr19	30710500	30711500	-0.9963906103679095
chr19	30710600	30711600	-1.6531369683499613
chr19	30710700	30711700	-2.040899441350099
chr19	30710800	30711800	-3.681339353108232
chr19	30710900	30711900	-4.700222051319652
chr19	30711000	30712000	-4.851157577596642
chr19	30711100	30712100	-4.226178369466237
chr19	30711200	30712200	-3.7307201253145728
chr19	30711300	30712300	-3.22278383933072
chr19	30711400	30712400	-3.751151375583969
chr19	30711500	30712500	-4.258711643187767
chr19	30711600	30712600	-3.422686190447432
chr19	30711700	30712700	-2.712793898219862
chr19	30711800	30712800	-1.3750000968662863
chr19	30711900	30712900	-0.7020958655489531
chr19	30713000	30714000	0.2414429400250515
chr19	30713100	30714100	-0.3063727458543018
chr19	30713200	30714200	-0.704788926608098
chr19	30713300	30714300	-0.374907724211526
chr19	30713400	30714400	-0.1679836588446629
chr19	30713500	30714500	-0.6022834871919179
chr19	30713600	30714600	-0.519916375955111
chr19	30713700	30714700	-1.0774692104326438
chr19	30713800	30714800	-0.9588998696649296
chr19	30713900	30714900	-0.34594307592145196
chr19	30714000	30715000	-0.8220641280874816
chr19	30714100	30715100	-0.3167441887940411
chr19	30714200	30715200	-0.21012969791998184
chr19	30714300	30715300	-1.2007478916491745
chr19	30714400	30715400	-0.6110617311987362
chr19	30714500	30715500	-0.5288446346410113
chr19	30714600	30715600	-1.2331754245587123
chr19	30714700	30715700	-0.8429063365330595
chr19	30714800	30715800	-1.1946028179282828
chr19	30714900	30715900	-1.3503100479516654
chr19	30715000	30716000	-1.1727656287932564
chr19	30715100	30716100	-1.347748557720722
chr19	30715200	30716200	-1.6212499960761282
chr19	30715300	30716300	-1.051168356158495
chr19	30715400	30716400	-1.6400485306040804
chr19	30715500	30716500	-0.989354464226588
chr19	30715600	30716600	-0.33767182991579864
chr19	30715700	30716700	0.13708734143998474
chr19	30715800	30716800	0.16655888586445816
chr19	30715900	30716900	0.15544758207301662
chr19	30716000	30717000	0.08546935952115779
chr19	30716100	30717100	0.14670884304453466
chr19	30716200	30717200	0.2625141609947017
chr19	30716300	30717300	0.8218457695788317
chr19	30716400	30717400	1.4195598781898624
chr19	30716500	30717500	1.1217193567295412
chr19	30716600	30717600	0.6713350663528156
chr19	30716700	30717700	-0.008300393486102883
chr19	30716800	30717800	0.2640402562295285
chr19	30716900	30717900	0.25995209352772136
chr19	30717000	30718000	0.4153786998631649
chr19	30717100	30718100	0.2985610412549727
chr19	30717200	30718200	-0.146948401739181
chr19	30717300	30718300	-1.15394335768624
chr19	30717400	30718400	-1.6389613808916943
chr19	30717500	30718500	-1.3942354092357283
chr19	30717600	30718600	-1.1186259141677812
chr19	30717700	30718700	-0.5816093135780642
chr19	30717800	30718800	-0.29426498802416584
chr19	30717900	30718900	0.03813931424947538
chr19	30718000	30719000	0.35705565030318515
chr19	30718100	30719100	0.2482291125231597
chr19	30718200	30719200	0.7887684298155772
chr19	30718300	30719300	0.7308267858859132
chr19	30718400	30719400	0.8072410909429067
chr19	30718500	30719500	0.12083859440727901
chr19	30718600	30719600	0.2551811546582852
chr19	30718700	30719700	0.031116109675558407
chr19	30718800	30719800	0.18766571212650174
chr19	30718900	30719900	0.3359864012929457
chr19	30719000	30720000	-0.34630491035458605
chr19	30719100	30720100	-0.2298356220497259
chr19	30719200	30720200	-0.819031429817328
chr19	30719300	30720300	-0.008263464945577956
chr19	30719400	30720400	-0.016945797874288127
chr19	30719500	30720500	0.6342903311597965
chr19	30719600	30720600	0.3845594179308113
chr19	30719700	30720700	-0.057197886708093275
chr19	30719800	30720800	-1.3443955355319068
chr19	30719900	30720900	-1.8465991393014487
chr19	30720000	30721000	-1.4517898122175545
chr19	30720100	30721100	-0.9484192516951104
chr19	30720200	30721200	-0.3026768990732432
chr19	30720300	30721300	-0.7435882517999715
chr19	30720400	30721400	-1.2824989663858852
chr19	30720500	30721500	-1.7140830718910478
chr19	30720600	30721600	-2.0804607321746857
chr19	30720700	30721700	-1.7601441079569895
chr19	30720800	30721800	-1.2119235339140648
chr19	30720900	30721900	-1.2352102363608468
chr19	30721000	30722000	-1.2606706361900035
chr19	30721100	30722100	-1.6337723475243735
chr19	30721200	30722200	-1.5814871715138283
chr19	30721300	30722300	-1.349629128071588
chr19	30721400	30722400	-1.4414972780280648
chr19	30721500	30722500	-1.2433337464016243
chr19	30721600	30722600	-0.8237590129560453
chr19	30721700	30722700	-0.9499243824191462
chr19	30721800	30722800	-1.1474443483296093
chr19	30721900	30722900	-0.8873875788860861
chr19	30722000	30723000	-0.7376213154728736
chr19	30722100	30723100	-0.7711498787347801
chr19	30722200	30723200	-0.20613094403987306
chr19	30722300	30723300	-0.060142826719200564
chr19	30722400	30723400	0.4745513810485257
chr19	30722500	30723500	-0.14208286856707447
chr19	30722600	30723600	-0.13731457087183951
chr19	30722700	30723700	-0.21560314962315927
chr19	30722800	30723800	0.4606728147343578
chr19	30722900	30723900	0.4578639625158258
chr19	30723000	30724000	-0.2864129284143973
chr19	30723100	30724100	-0.13531861178122587
chr19	30723200	30724200	-0.502258039187515
chr19	30723300	30724300	-0.8489352156996517
chr19	30723400	30724400	-0.9135138418716708
chr19	30723500	30724500	-0.8666466871762548
chr19	30723600	30724600	-1.3885025260762844
chr19	30723700	30724700	-1.5019809421276005
chr19	30723800	30724800	-1.7468161731449083
chr19	30723900	30724900	-1.5223674480208538
chr19	30724000	30725000	-1.8309974963315934
chr19	30724100	30725100	-1.6923466675741519
chr19	30724200	30725200	-2.0674104577485037
chr19	30724300	30725300	-1.609761014407307
chr19	30724400	30725400	-2.063586021044409
chr19	30724500	30725500	-1.4845039050076734
chr19	30724600	30725600	-1.277738335332694
chr19	30724700	30725700	-1.5771244013218395
chr19	30724800	30725800	-2.0421907447283902
chr19	30724900	30725900	-1.945009707101209
chr19	30725000	30726000	-0.6255267826434372
chr19	30725100	30726100	-1.3890203364009384
chr19	30725200	30726200	-1.6090536264840871
chr19	30725300	30726300	-1.5312371032344192
chr19	30725400	30726400	-0.5311259968769467
chr19	30725500	30726500	-0.4794120174158487
chr19	30725600	30726600	-0.6876339682965901
chr19	30725700	30726700	0.05145037315116728
chr19	30725800	30726800	0.045756523878791686
chr19	30725900	30726900	-0.07138669693818743
chr19	30726000	30727000	-0.2038651289853132
chr19	30726100	30727100	0.7493489977234671
chr19	30726200	30727200	1.1079622049237683
chr19	30726300	30727300	0.5183627635107034
chr19	30726400	30727400	-0.2284254027862493
chr19	30727300	30728300	-0.5186343552947047
chr19	30727400	30728400	0.01723043671286888
chr19	30727500	30728500	-0.0032772679298718986
chr19	30727600	30728600	-0.16771438856099036
chr19	30727700	30728700	0.04846591335713322
chr19	30727800	30728800	-0.3083161490393145
chr19	30727900	30728900	-0.9435910996792254
chr19	30728000	30729000	-1.0127359273329337
chr19	30728100	30729100	-0.7574319333870685
chr19	30728200	30729200	-0.6563692474415664
chr19	30728300	30729300	-0.054705572563462895
chr19	30728400	30729400	-0.4992532120453674
chr19	30728500	30729500	-0.3534960667069425
chr19	30728600	30729600	-0.4117757859293099
chr19	30728700	30729700	-0.23452985371257204
chr19	30728800	30729800	-0.2782685348494813
chr19	30728900	30729900	-0.1058692984863814
chr19	30729000	30730000	-0.27774742122344565
chr19	30729100	30730100	-0.8382934338870079
chr19	30729200	30730200	-0.91308290491399
chr19	30729300	30730300	-1.1226491477321237
chr19	30729400	30730400	-1.2246496706397627
chr19	30729500	30730500	-1.4415476460374397
chr19	30729600	30730600	-1.0889796479594105
chr19	30729700	30730700	-1.6737785917595251
chr19	30729800	30730800	-1.6268688815516132
chr19	30729900	30730900	-1.3932396274324743
chr19	30730000	30731000	-1.5555916508653882
chr19	30730100	30731100	-1.2647352597201984
chr19	30730200	30731200	-1.706581209159559
chr19	30730300	30731300	-1.6613317685664843
chr19	30730400	30731400	-1.863164469448596
chr19	30730500	30731500	-1.5824785145123632
chr19	30730600	30731600	-1.7913811595043905
chr19	30730700	30731700	-1.7415662966684136
chr19	30730800	30731800	-1.5001027436154342
chr19	30730900	30731900	-2.1547666098681484
chr19	30731000	30732000	-1.6252275737053778
chr19	30731100	30732100	-1.7624735343667592
chr19	30731200	30732200	-1.0395762665362516
chr19	30731300	30732300	-1.4630797711443528
chr19	30731400	30732400	-1.6020081150729202
chr19	30731500	30732500	-1.6302130079607438
chr19	30731600	30732600	-1.4507934895976382
chr19	30731700	30732700	-1.3184618764111211
chr19	30731800	30732800	-2.035042002947815
chr19	30731900	30732900	-1.8986907662218824
chr19	30732000	30733000	-2.4057505044216416
chr19	30732100	30733100	-2.205675538075864
chr19	30732200	30733200	-2.537793197323997
chr19	30732300	30733300	-3.184805796400547
chr19	30732400	30733400	-2.6902535485269263
chr19	30732500	30733500	-2.6234735914430347
chr19	30732600	30733600	-2.8267785036244177
chr19	30732700	30733700	-3.1127352654889417
chr19	30732800	30733800	-2.372612131365893
chr19	30732900	30733900	-2.424686862615308
chr19	30733000	30734000	-2.662514369811668
chr19	30733100	30734100	-2.8383233321584767
chr19	30733200	30734200	-3.157683729285538
chr19	30733300	30734300	-2.046994699623581
chr19	30733400	30734400	-1.8935144847132988
chr19	30733500	30734500	-2.2714589244957986
chr19	30733600	30734600	-2.6280101423056683
chr19	30733700	30734700	-2.2130996351119645
chr19	30733800	30734800	-2.504436150122355
chr19	30733900	30734900	-2.4663215101726093
chr19	30734000	30735000	-1.911494609098973
chr19	30734100	30735100	-1.3106423498384554
chr19	30734200	30735200	-0.8214368651909904
chr19	30734300	30735300	-0.8409361249898163
chr19	30734400	30735400	-0.7020213140387354
chr19	30734500	30735500	-0.5120647070403023
chr19	30734600	30735600	0.3977691032900832
chr19	30734700	30735700	0.34629213925780145
chr19	30734800	30735800	0.9070232667780944
chr19	30734900	30735900	1.275861732574487
chr19	30735000	30736000	0.406952893328473
chr19	30735100	30736100	-0.1505211097243829
chr19	30735200	30736200	0.16974381732082505
chr19	30735300	30736300	-0.20151936809209853
chr19	30735400	30736400	-0.4006947913288759
chr19	30735500	30736500	-0.613416052895343
chr19	30735600	30736600	-1.166693189627514
chr19	30735700	30736700	-0.8505975467911686
chr19	30735800	30736800	-0.8887663879882706
chr19	30735900	30736900	-0.4520982993278549
chr19	30736000	30737000	-0.25274777988192976
chr19	30736100	30737100	0.2960903665374319
chr19	30736200	30737200	-0.8517869536770716
chr19	30736300	30737300	-1.3323407000908651
chr19	30736400	30737400	-1.25425755437554
chr19	30736500	30737500	-1.2601739803305327
chr19	30736600	30737600	-1.2376914799867749
chr19	30737700	30738700	-0.8172674776188152
chr19	30737800	30738800	-1.7807895004157257
chr19	30737900	30738900	-1.9569687886906224
chr19	30738000	30739000	-1.9236126104316438
chr19	30738100	30739100	-1.692314442368614
chr19	30738200	30739200	-2.2461101728861883
chr19	30738300	30739300	-1.8277301133001465
chr19	30738400	30739400	-1.5359962321101055
chr19	30738500	30739500	-1.4998337782050817
chr19	30738600	30739600	-0.4225448888573926
chr19	30738700	30739700	-0.4746474981983832
chr19	30738800	30739800	0.14451701521794266
chr19	30738900	30739900	0.6426433423156204
chr19	30739000	30740000	0.32775210762585055
chr19	30739100	30740100	0.35895203598732583
chr19	30739200	30740200	0.8760030293838321
chr19	30739300	30740300	0.2407972652657017
chr19	30739400	30740400	0.2828803492199223
chr19	30739500	30740500	-0.25446987822739914
chr19	30739600	30740600	-0.41914908645291
chr19	30739700	30740700	-0.3482224761491046
chr19	30739800	30740800	-0.4341135552537226
chr19	30739900	30740900	-0.4969331236024868
chr19	30740000	30741000	0.10289185393837798
chr19	30740100	30741100	0.04135963632284751
chr19	30740200	30741200	-0.2321694113556168
chr19	30740300	30741300	0.13406566579314186
chr19	30740400	30741400	-0.01136093136662667
chr19	30740500	30741500	0.6506551735697099
chr19	30740600	30741600	0.2114360474641083
chr19	30740700	30741700	0.11631494695346226
chr19	30740800	30741800	-0.3439106156510592
chr19	30740900	30741900	-0.5364101547226856
chr19	30741000	30742000	-1.0696036533606113
chr19	30741100	30742100	-0.9870324936723543
chr19	30741200	30742200	-1.1679914451371722
chr19	30741300	30742300	-1.3723917900313087
chr19	30741400	30742400	-1.907000476732688
chr19	30741500	30742500	-2.425621827550549
chr19	30741600	30742600	-2.0608587462205152
chr19	30741700	30742700	-1.6565896021901774
chr19	30741800	30742800	-1.0659780904704168
chr19	30741900	30742900	-1.4103181046925697
chr19	30742000	30743000	-1.3041907130518504
chr19	30742100	30743100	-1.0593738026652977
chr19	30742200	30743200	-0.984368733736306
chr19	30742300	30743300	-1.0697182394311724
chr19	30742400	30743400	-0.4973210441625392
chr19	30742500	30743500	-0.5611146432641708
chr19	30742600	30743600	-0.6001055887083974
chr19	30742700	30743700	-0.6868871343498392
chr19	30742800	30743800	-0.8790511947671952
chr19	30742900	30743900	-0.7694301210640119
chr19	30743000	30744000	-0.8541105208612119
chr19	30743100	30744100	-1.2138885152127945
chr19	30743200	30744200	-1.1150014463586195
chr19	30743300	30744300	-0.9186928720483184
chr19	30743400	30744400	-1.2452955850804812
chr19	30743500	30744500	-1.2484249339558553
chr19	30743600	30744600	-1.6499108010953918
chr19	30743700	30744700	-2.056305924887921
chr19	30743800	30744800	-2.0616459513201795
chr19	30743900	30744900	-1.7164169602142518
chr19	30744000	30745000	-1.8874112865711796
chr19	30744100	30745100	-2.096792361277946
chr19	30744200	30745200	-1.4176398905658931
chr19	30744300	30745300	-1.1122788277625444
chr19	30744400	30745400	-0.6925124062562306
chr19	30744500	30745500	-0.4595266897735432
chr19	30744600	30745600	-0.2539426797964238
chr19	30744700	30745700	-0.19120579240439048
chr19	30744800	30745800	-0.5487749113357877
chr19	30744900	30745900	-1.0604217637910556
chr19	30745000	30746000	-0.819328573754594
chr19	30745100	30746100	-0.3388172000265763
chr19	30745200	30746200	-1.2284847129838956
chr19	30745300	30746300	-1.6216974717459616
chr19	30745400	30746400	-2.6569454357581965
chr19	30745500	30746500	-2.699397193704053
chr19	30745600	30746600	-2.3745431880319257
chr19	30745700	30746700	-2.0956033075728144
chr19	30745800	30746800	-1.7683479239369353
chr19	30745900	30746900	-1.2577164478125331
chr19	30746000	30747000	-1.4464808439518726
chr19	30746100	30747100	-1.5298034736640906
chr19	30746200	30747200	-0.9972562976123096
chr19	30746300	30747300	-0.7348647301921191
chr19	30746400	30747400	-0.7263670601628845
chr19	30746500	30747500	-0.6269480193540656
chr19	30746600	30747600	-1.2492636186230643
chr19	30746700	30747700	-2.2238876343513745
chr19	30746800	30747800	-2.791638737941891
chr19	30746900	30747900	-2.8832273445803382
chr19	30747000	30748000	-2.380716661800696
chr19	30747100	30748100	-2.3248007552071392
chr19	30747200	30748200	-2.491470010497401
chr19	30747300	30748300	-2.569788541138484
chr19	30747400	30748400	-2.2009605051954493
chr19	30747500	30748500	-2.101625784916893
chr19	30747600	30748600	-2.510769338361256
chr19	30747700	30748700	-1.6044397298319877
chr19	30747800	30748800	-1.8753892542727035
chr19	30747900	30748900	-1.7595812251584562
chr19	30748000	30749000	-2.697683605348793
chr19	30748100	30749100	-2.6375985560818487
chr19	30748200	30749200	-3.4900357647673
chr19	30748300	30749300	-3.843706281532495
chr19	30748400	30749400	-4.183808340038656
chr19	30748500	30749500	-4.388463831567576
chr19	30748600	30749600	-3.9923390068641167
chr19	30748700	30749700	-3.892972163852573
chr19	30748800	30749800	-3.470076790485761
chr19	30748900	30749900	-4.136968460108568
chr19	30749000	30750000	-3.060439537906685
chr19	30749100	30750100	-3.1239350985168794
chr19	30749200	30750200	-2.716896313033734
chr19	30749300	30750300	-3.0748399966912072
chr19	30749400	30750400	-3.008584267831087
chr19	30749500	30750500	-3.1573388427164795
chr19	30749600	30750600	-3.247192112451359
chr19	30749700	30750700	-3.408460086450908
chr19	30749800	30750800	-3.5917214973155067
chr19	30749900	30750900	-3.5193137984930885
chr19	30750000	30751000	-4.012085731339673
chr19	30750100	30751100	-4.066164676920954
chr19	30750200	30751200	-4.376551598005927
chr19	30750300	30751300	-4.017000477359407
chr19	30750400	30751400	-4.2012193944344345
chr19	30750500	30751500	-3.7081068675585063
chr19	30750600	30751600	-4.353335931152826
chr19	30750700	30751700	-4.344869656171704
chr19	30750800	30751800	-3.4665631557215395
chr19	30750900	30751900	-3.2232383422236444
chr19	30751000	30752000	-3.173074444328001
chr19	30751100	30752100	-3.3367559269012768
chr19	30751200	30752200	-2.156439218344863
chr19	30751300	30752300	-2.1182125968088714
chr19	30751400	30752400	-1.5956704800861543
chr19	30751500	30752500	-2.120496944871728
chr19	30751600	30752600	-1.251986657442833
chr19	30751700	30752700	-1.4764943359417693
chr19	30751800	30752800	-1.847950065085285
chr19	30751900	30752900	-1.1100714941520182
chr19	30752000	30753000	-1.3098195117714493
chr19	30752100	30753100	-1.6371831412763027
chr19	30752200	30753200	-2.5205864407854404
chr19	30752300	30753300	-2.037627806903404
chr19	30752400	30753400	-2.332067689348165
chr19	30752500	30753500	-1.776753616102494
chr19	30752600	30753600	-1.5336680662665247
chr19	30752700	30753700	-2.0415613569444244
chr19	30752800	30753800	-2.05072477246882
chr19	30752900	30753900	-2.5633077408807607
chr19	30753000	30754000	-3.5621603965480406
chr19	30753100	30754100	-3.0596205350634835
chr19	30753200	30754200	-2.6829255944330983
chr19	30753300	30754300	-2.8732993076959596
chr19	30753400	30754400	-2.5750793625305066
chr19	30753500	30754500	-2.4719612130807667
chr19	30753600	30754600	-2.5664535829022914
chr19	30753700	30754700	-1.84847409003012
chr19	30753800	30754800	-1.7673107533325874
chr19	30753900	30754900	-1.4931033399967002
chr19	30754000	30755000	-0.7334235498447285
chr19	30754100	30755100	-1.06936126941011
chr19	30754200	30755200	-1.2687727210307649
chr19	30754300	30755300	-2.679996553908015
chr19	30754400	30755400	-2.8871210000314815
chr19	30754500	30755500	-3.6731531211895385
chr19	30754600	30755600	-3.886357940011437
chr19	30754700	30755700	-3.881925505992881
chr19	30754800	30755800	-3.155910781532616
chr19	30754900	30755900	-3.456693804952533
chr19	30755000	30756000	-2.592495381551895
chr19	30755100	30756100	-2.9905699550046245
chr19	30755200	30756200	-2.9069429646291294
chr19	30755300	30756300	-1.935667170983768
chr19	30755400	30756400	-1.85625337410974
chr19	30755500	30756500	-1.1639488989285205
chr19	30755600	30756600	-1.0140839018453311
chr19	30755700	30756700	-0.9959446902303754
chr19	30755800	30756800	-2.341360939981374
chr19	30755900	30756900	-2.0977533972093934
chr19	30756000	30757000	-2.8408252451856284
chr19	30756100	30757100	-2.3688950468730767
chr19	30756200	30757200	-2.0145436560226835
chr19	30756300	30757300	-1.4983222551153224
chr19	30756400	30757400	-1.6394682387941115
chr19	30756500	30757500	-1.6513956301486865
chr19	30757100	30758100	-1.1441198947064517
chr19	30757200	30758200	-1.7175403310662265
chr19	30757300	30758300	-2.7459678205671336
chr19	30757400	30758400	-2.2465587919435057
chr19	30757500	30758500	-2.141458590893056
chr19	30757600	30758600	-1.4445354856270411
chr19	30757700	30758700	-1.7095497157003392
chr19	30757800	30758800	-2.351447069298472
chr19	30757900	30758900	-2.125984256428566
chr19	30758000	30759000	-1.836637744227848
chr19	30758100	30759100	-1.2094541602428786
chr19	30758200	30759200	-1.3526490297388112
chr19	30758300	30759300	-0.45025226756363457
chr19	30758400	30759400	-0.8046695758437137
chr19	30758500	30759500	-1.3566333632480172
chr19	30758600	30759600	-1.6323564672158997
chr19	30758700	30759700	-1.45929635416381
chr19	30758800	30759800	-1.4564623090479367
chr19	30758900	30759900	-1.1524295233047972
chr19	30759000	30760000	-1.4794103553659554
chr19	30759100	30760100	-2.1668720465938907
chr19	30759200	30760200	-1.0416011076807117
chr19	30759300	30760300	-1.0051703371355782
chr19	30759400	30760400	-1.2433768164914425
chr19	30759500	30760500	-0.8628638969807408
chr19	30759600	30760600	-0.9656902159901036
chr19	30759700	30760700	-1.4488751620201257
chr19	30759800	30760800	-0.7584689869153122
chr19	30759900	30760900	-0.9868936153440452
chr19	30760000	30761000	-0.7119754367608908
chr19	30760100	30761100	-0.8393763350054233
chr19	30760200	30761200	-1.562436649190437
chr19	30760300	30761300	-1.7757959210385117
chr19	30760400	30761400	-1.5357772751077847
chr19	30760500	30761500	-1.1934024484969408
chr19	30760600	30761600	-0.9954196387142064
chr19	30760700	30761700	-1.8010788305306662
chr19	30760800	30761800	-1.7122786543088089
chr19	30760900	30761900	-1.8788491232804088
chr19	30761000	30762000	-3.08178193082959
chr19	30761100	30762100	-2.9059184898548254
chr19	30761200	30762200	-2.731874937657817
chr19	30761300	30762300	-2.2955748889996346
chr19	30761400	30762400	-1.622582936905193
chr19	30761500	30762500	-2.3417050846441816
chr19	30761600	30762600	-1.9878154442368
chr19	30761700	30762700	-0.6427082141630918
chr19	30761800	30762800	-0.9122200875383342
chr19	30761900	30762900	-0.4733658120591985
chr19	30762000	30763000	-0.5563769703671939
chr19	30762100	30763100	-0.25539023706141706
chr19	30762200	30763200	-1.2922345202223091
chr19	30762300	30763300	-2.169430584759169
chr19	30763300	30764300	-2.5688763519203555
chr19	30763400	30764400	-2.3004838842309763
chr19	30763500	30764500	-1.8530731534349705
chr19	30763600	30764600	-2.3790570933905735
chr19	30763700	30764700	-2.552424004208384
chr19	30763800	30764800	-2.944890086215884
chr19	30763900	30764900	-2.889855348338365
chr19	30764000	30765000	-3.0242113426249917
chr19	30764100	30765100	-2.233457916216658
chr19	30764200	30765200	-2.2856944694609944
chr19	30764300	30765300	-2.644747512871937
chr19	30764400	30765400	-2.37132895938194
chr19	30764500	30765500	-2.483954031980562
chr19	30764600	30765600	-1.660037690573383
chr19	30764700	30765700	-1.9523344967490333
chr19	30764800	30765800	-1.7979084215006294
chr19	30764900	30765900	-1.5909789215424028
chr19	30765000	30766000	-1.9496740929266723
chr19	30765100	30766100	-2.7340995481053936
chr19	30765200	30766200	-3.3564347574558395
chr19	30765300	30766300	-2.9533605408939936
chr19	30765400	30766400	-3.2785603002427637
chr19	30765500	30766500	-3.389506754231577
chr19	30765600	30766600	-4.207612517958878
chr19	30765700	30766700	-3.4202228330387365
chr19	30765800	30766800	-2.4679345998603366
chr19	30765900	30766900	-2.7800045804896003
chr19	30766000	30767000	-1.935561218839309
chr19	30766100	30767100	-1.8910220504259905
chr19	30766200	30767200	-0.9092375990659892
chr19	30766300	30767300	-1.011325003138373
chr19	30766800	30767800	-1.6788315752493916
chr19	30766900	30767900	-1.491803014547462
chr19	30767000	30768000	-2.0179037849036745
chr19	30767100	30768100	-2.2294163945848604
chr19	30767200	30768200	-2.617836551630004
chr19	30767300	30768300	-2.6264943971643366
chr19	30767400	30768400	-2.746193904165324
chr19	30767500	30768500	-2.814615895112676
chr19	30767600	30768600	-2.146511203035937
chr19	30767700	30768700	-1.5795438895848894
chr19	30767800	30768800	-1.8464429097165247
chr19	30767900	30768900	-2.253297677561137
chr19	30768000	30769000	-1.8539588176707638
chr19	30768100	30769100	-1.6726880516078142
chr19	30768200	30769200	-2.7240333592512016
chr19	30768300	30769300	-2.360083036394268
chr19	30768400	30769400	-2.312378792338417
chr19	30768500	30769500	-2.3444294409341118
chr19	30768600	30769600	-2.676589950298997
chr19	30768700	30769700	-3.5742384853605897
chr19	30768800	30769800	-3.6550386590011565
chr19	30768900	30769900	-3.1347192467140568
chr19	30769000	30770000	-3.179894034890166
chr19	30769100	30770100	-3.1045455267193978
chr19	30769200	30770200	-2.522950292604025
chr19	30769300	30770300	-2.7714422219701813
chr19	30769400	30770400	-2.594158631525138
chr19	30769500	30770500	-2.449009845335368
chr19	30769600	30770600	-2.1674747531140874
chr19	30769700	30770700	-1.7280928799299011
chr19	30769800	30770800	-1.2111842693746264
chr19	30769900	30770900	-1.3461532722167444
chr19	30770000	30771000	-1.8744715529388836
chr19	30770100	30771100	-0.9369436002764184
chr19	30770200	30771200	-0.7677595326261542
chr19	30770300	30771300	-2.2075847157589443
chr19	30770400	30771400	-2.1373438763790182
chr19	30770500	30771500	-1.801796256388039
chr19	30770600	30771600	-2.2719831821714167
chr19	30770700	30771700	-2.431803891037609
chr19	30770800	30771800	-3.484159188779497
chr19	30770900	30771900	-3.4458865625130097
chr19	30771000	30772000	-2.8147348772883385
chr19	30771100	30772100	-3.606000483774148
chr19	30771200	30772200	-3.5177097887889683
chr19	30771300	30772300	-2.365776389165931
chr19	30771400	30772400	-2.8903935391361606
chr19	30771500	30772500	-3.2474956032074145
chr19	30771600	30772600	-3.3255315072017515
chr19	30771700	30772700	-2.9886346447920107
chr19	30771800	30772800	-2.054396745603821
chr19	30771900	30772900	-2.0699754404864854
chr19	30772000	30773000	-2.666845445327916
chr19	30772100	30773100	-2.5763896488616456
chr19	30772200	30773200	-2.377057938034508
chr19	30772300	30773300	-2.5592864262972843
chr19	30772400	30773400	-2.644952935871712
chr19	30772500	30773500	-2.36844980136364
chr19	30772600	30773600	-2.3201658637744083
chr19	30772700	30773700	-1.9144776616186303
chr19	30772800	30773800	-1.9302475440212783
chr19	30772900	30773900	-1.3895051026978522
chr19	30773000	30774000	-0.8178951311113575
chr19	30773100	30774100	-1.1622561228432078
chr19	30773200	30774200	-1.5478663397791137
chr19	30773300	30774300	-1.3813720068255924
chr19	30773400	30774400	-0.5646389767793052
chr19	30773500	30774500	-0.6219987179129257
chr19	30773600	30774600	0.05444555183040229
chr19	30773700	30774700	-0.37038035071521697
chr19	30773800	30774800	-0.10524082784774592
chr19	30773900	30774900	-1.1849048609850938
chr19	30774000	30775000	-1.0641794660923778
chr19	30774100	30775100	-1.0742818748768814
chr19	30774200	30775200	-0.622569658341119
chr19	30774300	30775300	-0.825758397816744
chr19	30774400	30775400	-0.8206144425734209
chr19	30774500	30775500	-1.0190379214366427
chr19	30774600	30775600	-1.2855703412560475
chr19	30774700	30775700	-1.7603410685379737
chr19	30774800	30775800	-2.469773792976968
chr19	30774900	30775900	-1.9401882834093551
chr19	30775000	30776000	-2.1816654409071714
chr19	30775100	30776100	-2.1774833563713694
chr19	30775200	30776200	-2.3810614212578267
chr19	30775300	30776300	-2.9058505547303923
chr19	30775400	30776400	-2.749711334157799
chr19	30775500	30776500	-2.600128991156184
chr19	30775600	30776600	-2.7011947190924537
chr19	30775700	30776700	-2.821022716537777
chr19	30775800	30776800	-1.812404024462761
chr19	30775900	30776900	-2.1667755890178126
chr19	30776000	30777000	-2.417022000474445
chr19	30776100	30777100	-2.2434330257981365
chr19	30776200	30777200	-3.019944463700773
chr19	30776300	30777300	-2.7863106881408464
chr19	30776400	30777400	-3.1555926046432803
chr19	30776500	30777500	-2.9202325538041802
chr19	30776600	30777600	-2.3346459697786504
chr19	30776700	30777700	-2.1033380821575407
chr19	30776800	30777800	-2.536881664510252
chr19	30776900	30777900	-2.8852606329988664
chr19	30777000	30778000	-2.7369636804526793
chr19	30777100	30778100	-2.208545540137353
chr19	30777200	30778200	-1.091928162753512
chr19	30777300	30778300	-0.6892832888630411
chr19	30777400	30778400	-0.6428083558741031
chr19	30777500	30778500	-1.3966264297342939
chr19	30777600	30778600	-1.4259651927381185
chr19	30777700	30778700	-1.43365475119937
chr19	30777800	30778800	-1.351170330408081
chr19	30777900	30778900	-0.5746517057678957
chr19	30778000	30779000	-0.252451349976157
chr19	30778100	30779100	-0.4981755792900952
chr19	30778200	30779200	-0.17028173049385198
chr19	30778300	30779300	-0.5157664083266758
chr19	30778400	30779400	-0.4841197739882669
chr19	30778500	30779500	0.2284135328003013
chr19	30778600	30779600	0.2710533960095513
chr19	30778700	30779700	0.33714995736797443
chr19	30778800	30779800	-0.5532591621149618
chr19	30778900	30779900	-0.589601215999778
chr19	30779000	30780000	-0.8302808039234513
chr19	30779100	30780100	-0.9302440369450198
chr19	30779200	30780200	-1.5271616302476887
chr19	30779300	30780300	-1.2680634020553785
chr19	30779400	30780400	-1.1374134784233347
chr19	30779500	30780500	-1.9199411722990016
chr19	30779600	30780600	-2.82500119728941
chr19	30779700	30780700	-3.8392466557922815
chr19	30779800	30780800	-2.6646090987180098
chr19	30779900	30780900	-2.615115303361067
chr19	30780000	30781000	-3.252176925036024
chr19	30780100	30781100	-2.8900260550422012
chr19	30780200	30781200	-2.9896897556966584
chr19	30780300	30781300	-2.4949267297819806
chr19	30780400	30781400	-2.1609126086311052
chr19	30780500	30781500	-2.0367467442375244
chr19	30780600	30781600	-1.5369700700612468
chr19	30780700	30781700	-0.5057004519866066
chr19	30780800	30781800	0.15055610514392204
chr19	30780900	30781900	0.4031295518386673
chr19	30781000	30782000	1.3876775254519118
chr19	30781100	30782100	1.474247198314593
chr19	30781200	30782200	1.298237179919444
chr19	30781300	30782300	0.6684587500962215
chr19	30781400	30782400	0.3475822993780661
chr19	30781500	30782500	0.02897477243807585
chr19	30781600	30782600	-0.011529517075243023
chr19	30781700	30782700	-0.3479848178896204
chr19	30781800	30782800	-1.004020894726288
chr19	30781900	30782900	-1.4803932640374784
chr19	30782000	30783000	-2.0466050247595926
chr19	30782100	30783100	-2.4949690705179552
chr19	30782200	30783200	-2.2188276109702976
chr19	30782300	30783300	-1.9170356457747504
chr19	30782400	30783400	-2.2533482025357454
chr19	30782500	30783500	-1.829119934780874
chr19	30782600	30783600	-2.263280215762513
chr19	30782700	30783700	-2.4062576253814982
chr19	30782800	30783800	-2.9371456258602686
chr19	30782900	30783900	-3.2222407887803954
chr19	30783000	30784000	-3.3295071671769985
chr19	30783100	30784100	-3.4179893444252167
chr19	30783200	30784200	-3.058053601216482
chr19	30783300	30784300	-2.8800984417081024
chr19	30783400	30784400	-2.571523487037083
chr19	30783500	30784500	-2.300459242339627
chr19	30783600	30784600	-1.5372757838153983
chr19	30783700	30784700	-0.8712021157326985
chr19	30783800	30784800	-0.055724012454619325
chr19	30783900	30784900	0.4833573792488334
chr19	30784000	30785000	0.7137762309273581
chr19	30784100	30785100	0.5944463941318944
chr19	30784200	30785200	0.6252523415507242
chr19	30784300	30785300	0.4381580600888973
chr19	30784400	30785400	0.3385742968828512
chr19	30784500	30785500	0.6937309843506768
chr19	30784600	30785600	0.4448614768630209
chr19	30784700	30785700	0.4452264708418506
chr19	30784800	30785800	0.2151621672624508
chr19	30784900	30785900	-0.5090901199070357
chr19	30785000	30786000	-0.35902469515982743
chr19	30785100	30786100	-0.15603693711998476
chr19	30785200	30786200	-0.24004887241232545
chr19	30785300	30786300	-0.08622563419829272
chr19	30785400	30786400	0.05817971208826914
chr19	30785500	30786500	-0.3871725207118985
chr19	30785600	30786600	-0.8862747971300291
chr19	30785700	30786700	-1.3050232143043272
chr19	30785800	30786800	-1.1255545776731803
chr19	30785900	30786900	-0.2810787459910458
chr19	30786000	30787000	-0.3277304546622635
chr19	30786100	30787100	-0.4412875039697228
chr19	30786200	30787200	0.22170129518735326
chr19	30786300	30787300	0.33217081269630183
chr19	30786400	30787400	0.06803316926335838
chr19	30786500	30787500	-0.4757097836959973
chr19	30786600	30787600	-0.11424999698476453
chr19	30786700	30787700	0.04874609904522214
chr19	30786800	30787800	-0.2611115533793969
chr19	30786900	30787900	-0.4350316125104319
chr19	30787000	30788000	-0.5013639747279962
chr19	30787100	30788100	-0.19538325826845251
chr19	30787200	30788200	-1.2386810862090718
chr19	30787300	30788300	-1.9098823062309185
chr19	30787400	30788400	-1.6380071209172495
chr19	30787500	30788500	-0.5882107711579979
chr19	30787600	30788600	-0.4128522741077892
chr19	30787700	30788700	-0.90175992559815
chr19	30787800	30788800	-0.9463264574931264
chr19	30787900	30788900	-0.8641071609855497
chr19	30788000	30789000	-0.9184090163795267
chr19	30788100	30789100	-0.8738842661809835
chr19	30788200	30789200	-0.4842015324680604
chr19	30788300	30789300	-0.2901116485611368
chr19	30788400	30789400	-0.6344128830035346
chr19	30788500	30789500	-1.0774333599204764
chr19	30788600	30789600	-0.7910698747488815
chr19	30788700	30789700	-1.6484298012179222
chr19	30788800	30789800	-1.1745344709481014
chr19	30788900	30789900	-1.5676277219031045
chr19	30789000	30790000	-1.7673716662546108
chr19	30789100	30790100	-1.7657005934583354
chr19	30789200	30790200	-1.6382245629428909
chr19	30789300	30790300	-1.4262557753983445
chr19	30789400	30790400	-1.3752376125861738
chr19	30789500	30790500	-1.5123355147668167
chr19	30789600	30790600	-2.075239734035648
chr19	30789700	30790700	-0.8092432742975849
chr19	30789800	30790800	-1.1398447011622532
chr19	30789900	30790900	-1.0720561116745817
chr19	30790000	30791000	-0.8038133237297052
chr19	30790100	30791100	-0.6961579950282832
chr19	30790200	30791200	-0.7977900992295032
chr19	30790300	30791300	-0.3379923786204964
chr19	30790400	30791400	0.14505751675653175
chr19	30790500	30791500	0.2988758048580075
chr19	30790600	30791600	0.25466218467078505
chr19	30790700	30791700	-0.90497196316826
chr19	30790800	30791800	-0.8386659924858381
chr19	30790900	30791900	-0.680206930942089
chr19	30791000	30792000	-1.1812227773755228
chr19	30791100	30792100	-1.2098867249736285
chr19	30791200	30792200	-1.710513570734869
chr19	30791300	30792300	-1.9235648195114696
chr19	30791400	30792400	-2.2745714707865234
chr19	30791500	30792500	-2.9021708309536303
chr19	30791600	30792600	-2.6682337565353733
chr19	30791700	30792700	-1.897927849504952
chr19	30791800	30792800	-2.4990170371358222
chr19	30791900	30792900	-2.7204414049569796
chr19	30792000	30793000	-2.2279368089567146
chr19	30792100	30793100	-1.9765614747231448
chr19	30792200	30793200	-1.4246564351485882
chr19	30792300	30793300	-1.5802686510151982
chr19	30792400	30793400	-1.0318941711623402
chr19	30792500	30793500	-0.4602838055361741
chr19	30792600	30793600	-0.3079535274625004
chr19	30792700	30793700	-0.7156178385320292
chr19	30792800	30793800	-0.2611817789920321
chr19	30792900	30793900	0.24352522458516396
chr19	30793000	30794000	0.3212460058515455
chr19	30793100	30794100	0.1100916474029464
chr19	30793200	30794200	-0.00022502096829214247
```
