## Supplemental Datasets for "A genome-wide mutational constraint map quantified from variation in 76,156 human genomes": Supplementary_Data_3.bed (part 360 of 859)

```
chr19	30793300	30794300	0.14711602053889986
chr19	30793400	30794400	-0.3247372456223097
chr19	30793500	30794500	-0.4633363493316315
chr19	30794100	30795100	-1.0490224092106826
chr19	30794200	30795200	-1.240731269702843
chr19	30794300	30795300	-0.8655000568646479
chr19	30794400	30795400	-0.8355184454820714
chr19	30794500	30795500	-0.6418369873324145
chr19	30794600	30795600	-0.7535096950283495
chr19	30794700	30795700	-1.3815185614585004
chr19	30794800	30795800	-0.7724805123258485
chr19	30794900	30795900	-1.4420996357544031
chr19	30795000	30796000	-1.4751436158345756
chr19	30795100	30796100	-0.9575318653825992
chr19	30795200	30796200	-1.1718405702619556
chr19	30795300	30796300	-1.4935725634864885
chr19	30795400	30796400	-0.9612456658721708
chr19	30795500	30796500	-1.2806955606386623
chr19	30795600	30796600	-0.9263717909959548
chr19	30798900	30799900	-0.9751687004198832
chr19	30799000	30800000	0.43954640223644986
chr19	30799100	30800100	1.17476437717969
chr19	30799200	30800200	0.9789265008812432
chr19	30799300	30800300	0.6693330925359641
chr19	30799400	30800400	0.5491043719654196
chr19	30799500	30800500	0.6936429070508331
chr19	30799600	30800600	0.44686777474978656
chr19	30799700	30800700	-0.05174566745369756
chr19	30799800	30800800	0.08277784704881505
chr19	30799900	30800900	0.13723038421531022
chr19	30800000	30801000	-0.19617598453987528
chr19	30800100	30801100	-0.5725912813839698
chr19	30800200	30801200	-0.7354925000649168
chr19	30800300	30801300	-0.2808011732463263
chr19	30800400	30801400	-0.16018738221585327
chr19	30800500	30801500	-0.13536555746465187
chr19	30801100	30802100	-0.8994342435543203
chr19	30801200	30802200	-0.545250081270563
chr19	30801300	30802300	0.46388306478865293
chr19	30801400	30802400	0.5856279543923903
chr19	30801500	30802500	0.9001065593709101
chr19	30801600	30802600	1.1357400465482643
chr19	30801700	30802700	1.7675410142436965
chr19	30801800	30802800	2.0841920669224976
chr19	30801900	30802900	1.8394568553183293
chr19	30802000	30803000	2.1740085173430717
chr19	30802100	30803100	2.4189009577008145
chr19	30802200	30803200	2.795171555238312
chr19	30802300	30803300	1.9446798617728591
chr19	30803300	30804300	0.278371611063076
chr19	30803400	30804400	0.3441012999117149
chr19	30803500	30804500	0.3481495067773681
chr19	30803600	30804600	0.1871117551639568
chr19	30803700	30804700	0.6829789285810066
chr19	30803800	30804800	0.6858627802089046
chr19	30803900	30804900	0.8165709701059755
chr19	30804000	30805000	0.9509187089174798
chr19	30804100	30805100	0.8833334743060477
chr19	30804200	30805200	0.31877631555460284
chr19	30804300	30805300	-0.5188548236003917
chr19	30804400	30805400	-0.6559078158505093
chr19	30804500	30805500	-0.8767150625980349
chr19	30804600	30805600	-1.066789342102196
chr19	30804700	30805700	-1.4941617212079974
chr19	30804800	30805800	-1.861449583814256
chr19	30804900	30805900	-2.147621913744391
chr19	30805000	30806000	-2.688401096600287
chr19	30805100	30806100	-2.8256082127372477
chr19	30805200	30806200	-2.5652336216175256
chr19	30805300	30806300	-1.1581586261084194
chr19	30805400	30806400	-0.9838050596014868
chr19	30805500	30806500	-0.9867627423431994
chr19	30805600	30806600	-0.3374459471025789
chr19	30805700	30806700	-0.4334039000422972
chr19	30805800	30806800	-0.6256490034016914
chr19	30805900	30806900	-0.7408704464551517
chr19	30806000	30807000	-0.0841285212125003
chr19	30806100	30807100	0.4903854811807769
chr19	30806200	30807200	0.44488069302627664
chr19	30806300	30807300	-0.02491917041437605
chr19	30806400	30807400	-0.093054322830935
chr19	30806500	30807500	-0.03554680134762172
chr19	30806600	30807600	-0.11397377775612635
chr19	30806700	30807700	-0.5476366116518798
chr19	30806800	30807800	-0.031300263932217506
chr19	30806900	30807900	0.39012713252877496
chr19	30807000	30808000	0.063514599557281
chr19	30807100	30808100	-0.09519690205250468
chr19	30807200	30808200	-0.10446449851664552
chr19	30807600	30808600	-1.2436068554594812
chr19	30807700	30808700	-1.2908804696782814
chr19	30807800	30808800	-0.9627078692007659
chr19	30807900	30808900	-1.5045140139581967
chr19	30808000	30809000	-0.9718612061123497
chr19	30808100	30809100	-2.1038400985843517
chr19	30808200	30809200	-2.2203017996562653
chr19	30808300	30809300	-2.1334571560821227
chr19	30808400	30809400	-2.4632265438544354
chr19	30808500	30809500	-2.3765946422623854
chr19	30808600	30809600	-1.4473286843792872
chr19	30808700	30809700	-0.9610859218178092
chr19	30808800	30809800	-1.3010558730133608
chr19	30808900	30809900	-0.6549156106846399
chr19	30809000	30810000	-0.5475614645686238
chr19	30809100	30810100	0.11756729658737347
chr19	30809200	30810200	-0.08080698215645395
chr19	30809300	30810300	-0.6390104839017484
chr19	30809400	30810400	-0.6425250687371584
chr19	30809500	30810500	-0.7850677165010734
chr19	30809600	30810600	-0.8606709081030405
chr19	30809700	30810700	-1.0715899139575331
chr19	30809800	30810800	-0.9808202671612092
chr19	30809900	30810900	-1.1402594351940731
chr19	30810000	30811000	-1.7644550878926275
chr19	30810100	30811100	-2.4970940219090743
chr19	30810200	30811200	-1.5661437793467952
chr19	30810300	30811300	-0.6864745038699095
chr19	30810400	30811400	-0.6118904685717439
chr19	30810500	30811500	-1.187883074809156
chr19	30810600	30811600	-1.563197948950758
chr19	30810700	30811700	-0.7984729201958548
chr19	30810800	30811800	-0.956797047052415
chr19	30810900	30811900	-0.6651268616356272
chr19	30811000	30812000	-0.6887678003981235
chr19	30811100	30812100	-0.7282469149939536
chr19	30811200	30812200	-0.6404595857849326
chr19	30811300	30812300	-0.3822807634089197
chr19	30812400	30813400	-2.398153362309098
chr19	30812500	30813500	-2.263922341786416
chr19	30812600	30813600	-1.770024842602242
chr19	30812700	30813700	-1.964692418201826
chr19	30812800	30813800	-1.4312706101512516
chr19	30812900	30813900	-0.9685027047591148
chr19	30813000	30814000	-0.5241037742908169
chr19	30813100	30814100	-0.4733047571652259
chr19	30813200	30814200	-0.4176592681000327
chr19	30813300	30814300	-0.12136035597483892
chr19	30813400	30814400	-0.3026603384934025
chr19	30813500	30814500	-1.2183912702810922
chr19	30813600	30814600	-2.0408332725690568
chr19	30813700	30814700	-2.898109682874478
chr19	30813800	30814800	-3.413424544243924
chr19	30813900	30814900	-3.756748550519879
chr19	30814000	30815000	-3.7854706275366263
chr19	30814100	30815100	-4.2392985847854625
chr19	30814200	30815200	-3.345832126516984
chr19	30814300	30815300	-3.3957910293669102
chr19	30814400	30815400	-3.444267751747911
chr19	30814500	30815500	-2.7501752441684237
chr19	30814600	30815600	-2.421017123704977
chr19	30814700	30815700	-1.3931856390541986
chr19	30814800	30815800	-0.7320373389414695
chr19	30816400	30817400	-1.3052371195825976
chr19	30816500	30817500	-0.9809092790723694
chr19	30816600	30817600	-1.854998048046679
chr19	30816700	30817700	-2.1019020197326035
chr19	30816800	30817800	-1.4450409304224696
chr19	30816900	30817900	-1.8270900306821565
chr19	30817000	30818000	-1.5658593238659202
chr19	30817100	30818100	-2.3023892142516025
chr19	30817200	30818200	-2.7113807958982985
chr19	30817300	30818300	-3.0909466799954397
chr19	30817400	30818400	-3.167946675725295
chr19	30817500	30818500	-3.8886853776790327
chr19	30817600	30818600	-3.680272891742428
chr19	30817700	30818700	-3.635150233101778
chr19	30817800	30818800	-4.330120206292514
chr19	30817900	30818900	-4.288389092285819
chr19	30818000	30819000	-4.243621394024484
chr19	30818100	30819100	-3.274477042900262
chr19	30818200	30819200	-2.9888289014000344
chr19	30818300	30819300	-1.9158744368120453
chr19	30818400	30819400	-1.3417960142410659
chr19	30818500	30819500	-1.1085326025644735
chr19	30818600	30819600	-1.252493592407684
chr19	30818700	30819700	-0.7646554998546041
chr19	30818800	30819800	-0.3000246937703853
chr19	30818900	30819900	-0.0937338867269574
chr19	30819000	30820000	-0.1914444942460365
chr19	30819100	30820100	-0.1154376530051022
chr19	30819200	30820200	0.6822435940381879
chr19	30819300	30820300	0.6775439031671877
chr19	30820600	30821600	-0.5461691307369603
chr19	30820700	30821700	-0.8525220022971498
chr19	30820800	30821800	-1.0873540302789757
chr19	30820900	30821900	-0.8298956051035783
chr19	30821000	30822000	-1.411247662906399
chr19	30821100	30822100	-2.1588074721532067
chr19	30821200	30822200	-2.511737358383519
chr19	30821300	30822300	-3.270770721155582
chr19	30821400	30822400	-3.139584356334915
chr19	30821500	30822500	-3.444431006535567
chr19	30821600	30822600	-3.535965129138991
chr19	30821700	30822700	-3.2353227445236
chr19	30821800	30822800	-3.8470120679065447
chr19	30821900	30822900	-4.844139501355428
chr19	30822000	30823000	-3.9837901099806503
chr19	30822100	30823100	-3.4652417033302303
chr19	30822200	30823200	-3.6255989404268503
chr19	30822300	30823300	-2.8390457024669256
chr19	30822400	30823400	-3.02877526657786
chr19	30822500	30823500	-2.6493785239991285
chr19	30822600	30823600	-2.288724248279812
chr19	30822700	30823700	-2.506686390275081
chr19	30822800	30823800	-1.647467980310151
chr19	30822900	30823900	-0.4159291046925311
chr19	30823900	30824900	-2.137737480098781
chr19	30824000	30825000	-1.8285417217268354
chr19	30824100	30825100	-1.673305357815583
chr19	30824200	30825200	-1.697332830504236
chr19	30824300	30825300	-1.3616104299538692
chr19	30824400	30825400	-1.3348397425073135
chr19	30824500	30825500	-1.0047801828663416
chr19	30824600	30825600	-1.0384570850667056
chr19	30824700	30825700	-0.3088520817772991
chr19	30824800	30825800	-0.8728869143627923
chr19	30824900	30825900	-2.038716719674417
chr19	30825000	30826000	-2.4259080720348827
chr19	30825100	30826100	-3.011297516490552
chr19	30825200	30826200	-2.1443699963547798
chr19	30825300	30826300	-2.263241668492822
chr19	30825400	30826400	-1.847344868793085
chr19	30825500	30826500	-2.2095674817375164
chr19	30825600	30826600	-1.8372899079826963
chr19	30825700	30826700	-2.4446079625647865
chr19	30825800	30826800	-2.1497427869246355
chr19	30825900	30826900	-1.4672240195096942
chr19	30826000	30827000	-1.1923804611571156
chr19	30826100	30827100	-0.8438137156246968
chr19	30826200	30827200	-1.6900144843263831
chr19	30826300	30827300	-1.8838699977068407
chr19	30826400	30827400	-1.6759284128436356
chr19	30826500	30827500	-1.3533728619410714
chr19	30826600	30827600	-1.3185901380318774
chr19	30826700	30827700	-1.2434128248855512
chr19	30826800	30827800	-0.9457572362155682
chr19	30826900	30827900	-0.9416042295601986
chr19	30827000	30828000	-1.228117765187212
chr19	30827100	30828100	-1.1708229633503449
chr19	30827200	30828200	-0.6029989932187888
chr19	30827300	30828300	-0.3846368473182701
chr19	30827400	30828400	-1.3359870401566951
chr19	30827700	30828700	-1.0974870660216676
chr19	30827800	30828800	-1.0280032879776957
chr19	30827900	30828900	-0.966170426853768
chr19	30828000	30829000	-1.1993868104675693
chr19	30828100	30829100	-2.0073330167915246
chr19	30828200	30829200	-2.190478787767392
chr19	30828300	30829300	-1.87690227372616
chr19	30828400	30829400	-2.52029627497715
chr19	30828500	30829500	-2.87005033553085
chr19	30828600	30829600	-2.9732873727696254
chr19	30828700	30829700	-3.1310946387723626
chr19	30828800	30829800	-2.7719176356929314
chr19	30828900	30829900	-2.2376645132539768
chr19	30829000	30830000	-2.6511549167403894
chr19	30829100	30830100	-2.1265144825431346
chr19	30829200	30830200	-2.34219601182785
chr19	30829300	30830300	-2.7202154062440758
chr19	30829400	30830400	-2.0634079617456007
chr19	30829500	30830500	-1.5974729464657114
chr19	30829600	30830600	-1.3900448947144597
chr19	30829700	30830700	-1.307647215929285
chr19	30829800	30830800	-0.9640032953584159
chr19	30829900	30830900	-1.333950130848704
chr19	30830000	30831000	-0.6859821367817885
chr19	30830100	30831100	-0.8592847594308399
chr19	30830200	30831200	-1.0330445885567558
chr19	30830300	30831300	-0.8253882356770068
chr19	30830400	30831400	-1.4389369021852907
chr19	30830500	30831500	-1.7086662369457766
chr19	30830600	30831600	-2.711748869057221
chr19	30830700	30831700	-2.514745486411301
chr19	30830800	30831800	-2.2506733897728406
chr19	30830900	30831900	-2.3834273216362143
chr19	30831000	30832000	-3.1122890787339434
chr19	30831100	30832100	-2.601519269506193
chr19	30831200	30832200	-2.071177777094181
chr19	30831300	30832300	-2.5239325076308563
chr19	30831400	30832400	-2.4143785716473287
chr19	30831500	30832500	-2.358988586974049
chr19	30831600	30832600	-1.4632262339348159
chr19	30831700	30832700	-2.0496934231064543
chr19	30831800	30832800	-2.734264131561542
chr19	30831900	30832900	-2.454942414026402
chr19	30832000	30833000	-1.775378014326054
chr19	30832100	30833100	-2.8234438416529644
chr19	30832200	30833200	-3.598938305403424
chr19	30832300	30833300	-3.7750660668765854
chr19	30832400	30833400	-3.2956745874945685
chr19	30832500	30833500	-2.7709034596641096
chr19	30832600	30833600	-3.0218552744634044
chr19	30832700	30833700	-2.0643299074550847
chr19	30832800	30833800	-1.9486547211577243
chr19	30832900	30833900	-2.27567930926197
chr19	30833000	30834000	-2.0733547305376803
chr19	30833100	30834100	-1.0787385120303608
chr19	30833200	30834200	-0.5060973337692969
chr19	30833300	30834300	-0.06818351924873986
chr19	30833400	30834400	0.2127551348602285
chr19	30833500	30834500	-0.1992812111764138
chr19	30833600	30834600	-0.15326617558143585
chr19	30833700	30834700	-0.5099692839164984
chr19	30833800	30834800	-0.3306881754995545
chr19	30833900	30834900	-0.6682159409116349
chr19	30834000	30835000	-1.4971516592579672
chr19	30834100	30835100	-1.4761632867413952
chr19	30834200	30835200	-1.4336870997186917
chr19	30834300	30835300	-1.818006258491262
chr19	30834400	30835400	-2.037620520308741
chr19	30834500	30835500	-2.67385697831232
chr19	30834600	30835600	-2.7135431231552665
chr19	30834700	30835700	-2.589323704966452
chr19	30834800	30835800	-3.000628643323472
chr19	30834900	30835900	-2.560902145038685
chr19	30835000	30836000	-1.4342709185933609
chr19	30835100	30836100	-1.9251146094226823
chr19	30835200	30836200	-2.0681809016127213
chr19	30835300	30836300	-1.4979337420541459
chr19	30835400	30836400	-1.2609848232692369
chr19	30835500	30836500	-1.3078652578801095
chr19	30835600	30836600	-1.2977735892450446
chr19	30835700	30836700	-1.864895459211816
chr19	30835800	30836800	-1.0479562525076414
chr19	30835900	30836900	-1.6674960291049965
chr19	30836000	30837000	-2.1483242773112243
chr19	30836100	30837100	-1.4765806279877975
chr19	30836200	30837200	-1.5355585565220615
chr19	30836300	30837300	-1.7641923849553378
chr19	30836400	30837400	-1.8206621090371704
chr19	30836500	30837500	-1.3955475294655448
chr19	30836600	30837600	-1.4107763289795523
chr19	30836700	30837700	-1.1588870448695243
chr19	30836800	30837800	-1.8025855337326797
chr19	30836900	30837900	-1.778214747211546
chr19	30837000	30838000	-1.8662661619925647
chr19	30837100	30838100	-2.7817558940120586
chr19	30837200	30838200	-2.451165944715449
chr19	30837300	30838300	-2.5733265779091394
chr19	30837400	30838400	-2.9933020432253463
chr19	30837500	30838500	-2.9912743776392112
chr19	30837600	30838600	-3.281434101562048
chr19	30837700	30838700	-2.9754407589346434
chr19	30837800	30838800	-2.8623456931231535
chr19	30837900	30838900	-1.7669637775828804
chr19	30838000	30839000	-1.1948099635353462
chr19	30838100	30839100	-0.3468907973510316
chr19	30838200	30839200	-0.8506803231404413
chr19	30838300	30839300	-1.1324939929280589
chr19	30838400	30839400	-0.7697745341903544
chr19	30838500	30839500	-1.0546406336861005
chr19	30838600	30839600	-0.3077927814581521
chr19	30838700	30839700	-1.1599156567851738
chr19	30838800	30839800	-0.9131265108724664
chr19	30838900	30839900	-1.2912741173951523
chr19	30839000	30840000	-2.332796581136718
chr19	30839100	30840100	-2.9672791561657115
chr19	30839200	30840200	-3.528856300833594
chr19	30839300	30840300	-3.2994170550757205
chr19	30839400	30840400	-3.376035952556676
chr19	30839500	30840500	-2.7601344970613235
chr19	30839600	30840600	-2.7513872100439527
chr19	30840700	30841700	-2.6017762635483224
chr19	30840800	30841800	-2.1256885775401866
chr19	30840900	30841900	-2.768962916478755
chr19	30841000	30842000	-3.200429964813696
chr19	30841100	30842100	-3.1199343991788187
chr19	30841200	30842200	-4.105800427284477
chr19	30841300	30842300	-3.826707803289772
chr19	30841400	30842400	-3.476962043139125
chr19	30841500	30842500	-3.0978507759249885
chr19	30841600	30842600	-2.9981377813441736
chr19	30841700	30842700	-3.0428931752658963
chr19	30841800	30842800	-3.185360690221569
chr19	30841900	30842900	-3.3629382711326383
chr19	30842000	30843000	-2.873586803415424
chr19	30842100	30843100	-3.061260687324692
chr19	30842200	30843200	-2.479771665916472
chr19	30842300	30843300	-2.3858339462027787
chr19	30842400	30843400	-1.9367215865214773
chr19	30842500	30843500	-2.2730736545447128
chr19	30842600	30843600	-2.116829194513932
chr19	30842700	30843700	-2.0668033401217616
chr19	30842800	30843800	-2.312053780285285
chr19	30842900	30843900	-2.1247020639718786
chr19	30843000	30844000	-2.4072696543702157
chr19	30843100	30844100	-2.8866706718786435
chr19	30843200	30844200	-3.46848488140822
chr19	30843300	30844300	-3.638272826986808
chr19	30843400	30844400	-4.67314734614484
chr19	30843500	30844500	-4.5561415596646455
chr19	30843600	30844600	-5.0801285988146505
chr19	30843700	30844700	-5.018495165036557
chr19	30843800	30844800	-4.940598733737972
chr19	30843900	30844900	-4.466397474536169
chr19	30844000	30845000	-4.5309680766015
chr19	30844100	30845100	-4.111688396734807
chr19	30844200	30845200	-4.135162019171846
chr19	30844300	30845300	-3.8564460778695606
chr19	30844400	30845400	-3.171345650873968
chr19	30844500	30845500	-3.474445542638393
chr19	30844600	30845600	-2.9260988995003454
chr19	30844700	30845700	-2.890316573171217
chr19	30844800	30845800	-2.3529672973646787
chr19	30844900	30845900	-2.6298386596167864
chr19	30845000	30846000	-2.718488602986553
chr19	30845100	30846100	-2.618066260494475
chr19	30845200	30846200	-1.8811715880411424
chr19	30845300	30846300	-2.344627432621524
chr19	30845400	30846400	-3.225971280188473
chr19	30845500	30846500	-3.2670205003786985
chr19	30845600	30846600	-3.127139733831111
chr19	30845700	30846700	-3.0692367949072485
chr19	30845800	30846800	-3.6800548927796517
chr19	30845900	30846900	-3.719123150770803
chr19	30846000	30847000	-3.716481696409938
chr19	30846100	30847100	-3.7129582613557695
chr19	30846200	30847200	-3.0615088581868655
chr19	30846300	30847300	-2.9674091545977603
chr19	30846400	30847400	-2.068756896391044
chr19	30846500	30847500	-1.7454174585551512
chr19	30846600	30847600	-1.6852676351294262
chr19	30846700	30847700	-1.5082378935566154
chr19	30846800	30847800	-1.6690504856925756
chr19	30846900	30847900	-1.3017327581732123
chr19	30847000	30848000	-0.8082403452157091
chr19	30847100	30848100	-0.04481833029176793
chr19	30847200	30848200	-0.8187160765534209
chr19	30847300	30848300	-0.510840000544485
chr19	30847400	30848400	-0.3905315856199537
chr19	30847500	30848500	-0.4700817546604151
chr19	30847600	30848600	-1.1367870958188124
chr19	30847700	30848700	-1.2487455523487103
chr19	30847800	30848800	-1.2030277136856775
chr19	30847900	30848900	-1.1119128808594525
chr19	30848000	30849000	-1.466541721254851
chr19	30848100	30849100	-1.9204266868010769
chr19	30848200	30849200	-1.4802672086686437
chr19	30848300	30849300	-1.037464766327375
chr19	30848400	30849400	-0.8506196818778908
chr19	30848500	30849500	-0.5900822627409181
chr19	30848600	30849600	-0.4137897205086709
chr19	30848700	30849700	-0.27545627949405793
chr19	30848800	30849800	0.4632598270061943
chr19	30848900	30849900	0.19654680308649786
chr19	30849000	30850000	0.19919202431703215
chr19	30849100	30850100	-0.03597504572225207
chr19	30849200	30850200	-0.3113052567348707
chr19	30849300	30850300	-0.5294379054562068
chr19	30849400	30850400	-0.811780733996232
chr19	30849500	30850500	-0.7106547752050817
chr19	30849600	30850600	-0.9303993274840476
chr19	30849700	30850700	-1.5682520178214898
chr19	30849800	30850800	-1.9157706927221247
chr19	30849900	30850900	-2.1352576266734964
chr19	30850000	30851000	-1.6192076999606047
chr19	30850100	30851100	-2.2945932879784814
chr19	30850200	30851200	-2.1363170735957246
chr19	30850300	30851300	-2.4506734763268776
chr19	30850400	30851400	-2.51014799437632
chr19	30850500	30851500	-2.9512502972954366
chr19	30850600	30851600	-3.4299986902327855
chr19	30850700	30851700	-2.591597045969276
chr19	30850800	30851800	-2.5043385151615585
chr19	30850900	30851900	-1.7893932909193229
chr19	30851000	30852000	-2.777543617980096
chr19	30851100	30852100	-1.6323066503774482
chr19	30851200	30852200	-1.8955753525219368
chr19	30851300	30852300	-1.6407862371908315
chr19	30851400	30852400	-1.3554969834558148
chr19	30851500	30852500	-1.018362170979611
chr19	30851600	30852600	-0.0660174809257973
chr19	30851700	30852700	-0.3881754363430875
chr19	30851800	30852800	-0.8509092723966162
chr19	30851900	30852900	-2.131092143390525
chr19	30852000	30853000	-1.0443689875056834
chr19	30852100	30853100	-1.2335458979918
chr19	30852200	30853200	-1.4687948658345942
chr19	30852300	30853300	-1.5602310837323916
chr19	30852400	30853400	-1.7205139687532247
chr19	30852500	30853500	-1.9235084900937005
chr19	30852600	30853600	-2.076102170026336
chr19	30852700	30853700	-1.9075081147408792
chr19	30852800	30853800	-1.5828999762195248
chr19	30852900	30853900	-1.3782012615638832
chr19	30853000	30854000	-1.4468426073608127
chr19	30853100	30854100	-1.3646334922056704
chr19	30853200	30854200	-1.1425559461886226
chr19	30853300	30854300	-0.5399109331223203
chr19	30853400	30854400	-0.90666300097762
chr19	30853500	30854500	-0.4282575551892951
chr19	30853600	30854600	-0.2904069904933176
chr19	30853700	30854700	-0.4074232324604186
chr19	30853800	30854800	-0.4607039187589387
chr19	30853900	30854900	0.20822950105166613
chr19	30854000	30855000	0.18010252051423248
chr19	30854100	30855100	-0.076297067664482
chr19	30854200	30855200	-0.14589334921639152
chr19	30854300	30855300	-0.7034057126212198
chr19	30854400	30855400	-0.12787534013367094
chr19	30854500	30855500	-0.5478958086947968
chr19	30854600	30855600	-0.37287428408662704
chr19	30854700	30855700	-0.17730239880340254
chr19	30854800	30855800	-0.4639492078383168
chr19	30854900	30855900	-1.488217858766805
chr19	30855000	30856000	-0.5559267914190376
chr19	30855100	30856100	-0.4931371660850457
chr19	30855200	30856200	-0.9015891914102164
chr19	30855300	30856300	-0.31083726995172845
chr19	30855400	30856400	-0.9149652502084764
chr19	30855500	30856500	-1.3470632890452914
chr19	30855600	30856600	-1.1813682455476582
chr19	30855700	30856700	-1.397572442556504
chr19	30855800	30856800	-1.4353546524563814
chr19	30855900	30856900	-0.866942611556423
chr19	30856000	30857000	-1.3355861387706274
chr19	30856100	30857100	-1.3095199380797855
chr19	30856200	30857200	-1.1568485071027277
chr19	30856300	30857300	-1.9188808247301223
chr19	30856400	30857400	-1.5039870129965438
chr19	30856500	30857500	-1.8225592120794625
chr19	30856600	30857600	-2.1678944882262963
chr19	30856700	30857700	-2.0918405586222244
chr19	30856800	30857800	-2.014994671607866
chr19	30856900	30857900	-2.680591997994928
chr19	30857000	30858000	-2.544280870837017
chr19	30857100	30858100	-2.0938990399575035
chr19	30857200	30858200	-2.092148928514016
chr19	30857300	30858300	-2.0347604865056406
chr19	30857400	30858400	-1.5580289178087472
chr19	30857500	30858500	-1.2871982636612662
chr19	30857600	30858600	-0.8058237934910443
chr19	30857700	30858700	-0.6230404577076649
chr19	30857800	30858800	-0.2403096171414144
chr19	30858000	30859000	-0.2547875344378608
chr19	30858100	30859100	-0.1067539200835932
chr19	30858200	30859200	-0.07569209610743767
chr19	30858300	30859300	0.32308922425187137
chr19	30858400	30859400	-0.6182527796335155
chr19	30858500	30859500	-0.2126145894304725
chr19	30858600	30859600	-0.6348684921345172
chr19	30858700	30859700	-0.6780513189805589
chr19	30858800	30859800	-1.17500216802528
chr19	30858900	30859900	-0.8656431510898656
chr19	30859000	30860000	-0.8404774140384527
chr19	30859100	30860100	-1.7805574270211797
chr19	30859200	30860200	-1.6508312566966528
chr19	30859300	30860300	-2.1953785831798482
chr19	30859400	30860400	-1.6133046140942724
chr19	30859500	30860500	-1.5992825999859834
chr19	30859600	30860600	-2.3328077041897592
chr19	30859700	30860700	-2.5726073699827166
chr19	30859800	30860800	-2.3877360269945718
chr19	30859900	30860900	-2.424238699438513
chr19	30860000	30861000	-2.3288224311113495
chr19	30860100	30861100	-2.1033893937254304
chr19	30860200	30861200	-2.345913786286021
chr19	30860300	30861300	-1.7563083445252157
chr19	30860400	30861400	-1.4534314768167644
chr19	30860500	30861500	-1.0217043460332478
chr19	30860600	30861600	-0.6105924852172447
chr19	30860700	30861700	-0.7845972730031809
chr19	30860800	30861800	-0.5307310240760156
chr19	30860900	30861900	-0.5765713653857274
chr19	30861000	30862000	-0.7544564784430803
chr19	30861100	30862100	-0.029476256774120226
chr19	30861200	30862200	-0.2365510793259634
chr19	30861300	30862300	-0.9026101772929894
chr19	30861400	30862400	-1.8361268893774323
chr19	30861500	30862500	-1.9356600360737104
chr19	30861600	30862600	-1.7131178220931331
chr19	30861700	30862700	-1.6097770488947705
chr19	30861800	30862800	-2.119960117353032
chr19	30861900	30862900	-1.6638272844570612
chr19	30862000	30863000	-2.8943737401683745
chr19	30862100	30863100	-3.5700705339500742
chr19	30862200	30863200	-3.3192345521546267
chr19	30862300	30863300	-2.556068922673125
chr19	30862400	30863400	-2.0914273060792192
chr19	30862500	30863500	-1.9446629901527128
chr19	30862600	30863600	-2.158888328950542
chr19	30862700	30863700	-1.7832282998046114
chr19	30862800	30863800	-1.5298672430278115
chr19	30862900	30863900	-1.6048276102840462
chr19	30863000	30864000	-0.30501243197464667
chr19	30863100	30864100	-0.6088112200630733
chr19	30863200	30864200	-0.9854162212081444
chr19	30863300	30864300	-1.1875875282699362
chr19	30863400	30864400	-1.5718288566224212
chr19	30863500	30864500	-2.438331162431407
chr19	30863600	30864600	-2.739679477265181
chr19	30863700	30864700	-3.2826323963960555
chr19	30863800	30864800	-3.0558711749495555
chr19	30863900	30864900	-2.9162431140705385
chr19	30864000	30865000	-3.062410628607277
chr19	30864100	30865100	-2.730256397297396
chr19	30864200	30865200	-1.8499403568151307
chr19	30864300	30865300	-2.159307105481408
chr19	30864400	30865400	-2.9055045510207966
chr19	30864500	30865500	-2.3408942669875112
chr19	30864600	30865600	-1.6336103169758904
chr19	30864700	30865700	-2.06857074465259
chr19	30864800	30865800	-2.622627892366021
chr19	30864900	30865900	-2.559632330562418
chr19	30865000	30866000	-2.6041448594488927
chr19	30865100	30866100	-2.7692969560709413
chr19	30865200	30866200	-3.1994913413300257
chr19	30865300	30866300	-3.419706489563069
chr19	30865400	30866400	-2.7736571492917936
chr19	30865500	30866500	-3.070866062946552
chr19	30865600	30866600	-3.4421624463972367
chr19	30866900	30867900	-0.18971249274070845
chr19	30867000	30868000	-0.0134057904874505
chr19	30867100	30868100	0.3985178135691235
chr19	30867200	30868200	-0.4248722295630758
chr19	30867300	30868300	-0.5723537654640256
chr19	30867400	30868400	-0.7414545727284735
chr19	30867500	30868500	-0.8448299172134752
chr19	30867600	30868600	-0.6055949236087113
chr19	30867700	30868700	-0.5473189182788469
chr19	30867800	30868800	-0.5676583667976329
chr19	30867900	30868900	-0.36966677396988257
chr19	30868000	30869000	-0.5144782359058607
chr19	30868100	30869100	-0.7507608073347288
chr19	30868200	30869200	-0.5199356043863371
chr19	30868300	30869300	-0.1859634594013428
chr19	30868400	30869400	-0.9486061267069208
chr19	30868500	30869500	-1.2153349904148776
chr19	30868600	30869600	-1.5942842568840836
chr19	30868700	30869700	-2.4317187873483666
chr19	30868800	30869800	-2.209279894618233
chr19	30868900	30869900	-2.730948590139292
chr19	30869000	30870000	-2.358645390792595
chr19	30869100	30870100	-2.27847020223488
chr19	30869200	30870200	-1.832058700357641
chr19	30869300	30870300	-2.19702885696894
chr19	30869400	30870400	-1.5906370563233012
chr19	30869500	30870500	-1.0876692831876276
chr19	30869600	30870600	-1.456182530372364
chr19	30869700	30870700	-0.9568951831383437
chr19	30869800	30870800	-0.9614891263976708
chr19	30869900	30870900	-0.8713364358008548
chr19	30870000	30871000	-1.246755880357374
chr19	30870100	30871100	-0.6155464495545282
chr19	30870200	30871200	-0.4053630952899618
chr19	30870300	30871300	-0.899324065461558
chr19	30870400	30871400	-0.39563342070651336
chr19	30870500	30871500	-0.4412408750388297
chr19	30870600	30871600	-1.2117277516667575
chr19	30870700	30871700	-0.9942326910618724
chr19	30870800	30871800	-0.6711597297025914
chr19	30870900	30871900	-0.6481629219767145
chr19	30871000	30872000	-0.5423773036491348
chr19	30871100	30872100	-1.0877941658192196
chr19	30871200	30872200	-1.5668141257163617
chr19	30871300	30872300	-1.3791636658027049
chr19	30871400	30872400	-1.8196201523298705
chr19	30871500	30872500	-2.277420761826382
chr19	30871600	30872600	-2.1769950262786675
chr19	30871700	30872700	-2.431136340017676
chr19	30871800	30872800	-2.2858275326520223
chr19	30871900	30872900	-2.3821473513346683
chr19	30872000	30873000	-2.4346012917048854
chr19	30872100	30873100	-2.5171565522004564
chr19	30872200	30873200	-2.9894019046112987
chr19	30872300	30873300	-3.1050248826322715
chr19	30872400	30873400	-3.436909138790776
chr19	30872500	30873500	-2.793801481676069
chr19	30872600	30873600	-2.1087583539976618
chr19	30872700	30873700	-2.223666111073436
chr19	30872800	30873800	-2.9200078952101256
chr19	30872900	30873900	-2.4789316528227348
chr19	30873000	30874000	-2.574154753242813
chr19	30873100	30874100	-3.284209512829982
chr19	30873200	30874200	-2.9914404852386496
chr19	30873300	30874300	-2.121830855137867
chr19	30873400	30874400	-1.9395661081289763
chr19	30873500	30874500	-2.671714820901477
chr19	30873600	30874600	-2.8303042252519472
chr19	30873700	30874700	-2.688759664951874
chr19	30873800	30874800	-2.5680670159673498
chr19	30873900	30874900	-2.411755834649802
chr19	30874000	30875000	-2.7123954794435634
chr19	30874100	30875100	-1.6766209783582833
chr19	30874200	30875200	-1.7825669132915762
chr19	30874300	30875300	-2.514880031793695
chr19	30874400	30875400	-2.2713990256507994
chr19	30874500	30875500	-1.7446189368197569
chr19	30874600	30875600	-1.3771928822435326
chr19	30874700	30875700	-1.3896938349040682
chr19	30874800	30875800	-1.007594456357197
chr19	30874900	30875900	-1.3202274556246234
chr19	30875000	30876000	-0.6219137614324752
chr19	30875100	30876100	-1.4566688885750256
chr19	30875200	30876200	-1.4913419138231634
chr19	30875300	30876300	-1.4859155563297466
chr19	30875400	30876400	-1.9094519067557183
chr19	30875500	30876500	-1.7878976862294176
chr19	30875600	30876600	-2.926855082196523
chr19	30875700	30876700	-2.3925981597197645
chr19	30875800	30876800	-2.2519667174138043
chr19	30875900	30876900	-2.023717008428378
chr19	30876000	30877000	-2.6765346957285154
chr19	30876100	30877100	-2.287325981066782
chr19	30876200	30877200	-2.34259892095262
chr19	30876300	30877300	-1.7042219476483988
chr19	30876400	30877400	-1.6989276944919427
chr19	30876500	30877500	-1.6364346240261194
chr19	30876600	30877600	-0.720407688379154
chr19	30876700	30877700	-1.3992235983633083
chr19	30876800	30877800	-1.0779187620221082
chr19	30876900	30877900	-1.0889252584750513
chr19	30877000	30878000	-0.5604338293910222
chr19	30877100	30878100	-1.2453073115584803
chr19	30877200	30878200	-0.8122551804325578
chr19	30877300	30878300	-1.4982665596632314
chr19	30877400	30878400	-1.6783617293748918
chr19	30877500	30878500	-2.1225321751563007
chr19	30877600	30878600	-2.3818424869269883
chr19	30877700	30878700	-2.589098942000756
chr19	30877800	30878800	-2.8178584121502586
chr19	30877900	30878900	-3.1429041649150697
chr19	30878000	30879000	-4.258304383307409
chr19	30878100	30879100	-4.178514367474037
chr19	30878200	30879200	-4.576442792115626
chr19	30878300	30879300	-4.3415829576584715
chr19	30878400	30879400	-3.9600323529887285
chr19	30878500	30879500	-3.57183339409578
chr19	30878600	30879600	-3.9118244709191448
chr19	30878700	30879700	-3.324417642537703
chr19	30878800	30879800	-3.6150556222939016
chr19	30878900	30879900	-3.6224200776093616
chr19	30879000	30880000	-2.174089218135761
chr19	30879100	30880100	-2.192075231557128
chr19	30879200	30880200	-2.3908463761038137
chr19	30879300	30880300	-2.1268494654643475
chr19	30879400	30880400	-2.0117144950212618
chr19	30879500	30880500	-1.6601638841810489
chr19	30879600	30880600	-1.6754310019024408
chr19	30879700	30880700	-1.368145253117078
chr19	30879800	30880800	-1.1883570446235094
chr19	30879900	30880900	-0.7492106378302064
chr19	30880000	30881000	-0.9943837426847063
chr19	30880100	30881100	-0.5953363088616865
chr19	30880200	30881200	-0.04836035479214607
chr19	30881300	30882300	-3.3850187526927615
chr19	30881400	30882400	-3.2942786947960085
chr19	30881500	30882500	-3.5866919413937444
chr19	30881600	30882600	-2.7331040296808333
chr19	30881700	30882700	-3.3087949134526435
chr19	30881800	30882800	-2.484404412048592
chr19	30881900	30882900	-1.5369598255440622
chr19	30882000	30883000	-0.3769873692223928
chr19	30882100	30883100	-0.2413069143508127
chr19	30882200	30883200	-0.621871685272022
chr19	30882300	30883300	-0.028729772851923883
chr19	30882400	30883400	0.10788857020400744
chr19	30882500	30883500	-0.040383155775597035
chr19	30882600	30883600	-0.5472802482504824
chr19	30882700	30883700	-0.2453985278021016
chr19	30882800	30883800	-0.462545492045465
chr19	30882900	30883900	-0.6777569245561212
chr19	30883000	30884000	-0.90005285159803
chr19	30883500	30884500	-2.24031996823099
chr19	30883600	30884600	-1.5768173959177656
chr19	30883700	30884700	-1.3399258048335183
chr19	30883800	30884800	-1.7628336671103926
chr19	30883900	30884900	-1.7053469348617265
chr19	30884000	30885000	-1.902984756187174
chr19	30884100	30885100	-1.8905623717915216
chr19	30884200	30885200	-1.7759317537938135
chr19	30884300	30885300	-1.704577000005556
chr19	30884400	30885400	-1.0496238216570264
chr19	30884500	30885500	-0.6392725300522055
chr19	30884600	30885600	-1.1708894301488368
chr19	30884700	30885700	-1.7508915445057336
chr19	30884800	30885800	-1.224480575506068
chr19	30884900	30885900	-1.0334266342447966
chr19	30885000	30886000	-0.7035479095508085
chr19	30885100	30886100	-0.6978173355303007
chr19	30885200	30886200	-0.6588165099362211
chr19	30885300	30886300	-1.3710984374905506
chr19	30885400	30886400	-1.6145840302076029
chr19	30885500	30886500	-1.018684744361462
chr19	30885600	30886600	-0.5035266279956936
chr19	30885700	30886700	-0.10362160172805096
chr19	30885800	30886800	-0.0006463727036374176
chr19	30885900	30886900	-0.5636632898195101
chr19	30886000	30887000	-0.24540477668613178
chr19	30886100	30887100	-0.2623767734452121
chr19	30886200	30887200	-0.2290908217672249
chr19	30886300	30887300	0.3399513992575376
chr19	30886400	30887400	0.9389840543966828
chr19	30886500	30887500	0.5519009628289608
chr19	30887400	30888400	-2.210936820074968
chr19	30887500	30888500	-2.4748613833497908
chr19	30887600	30888600	-2.072057769761693
chr19	30887700	30888700	-2.4152065973322405
chr19	30887800	30888800	-1.9916090611833268
chr19	30887900	30888900	-2.134877218126071
chr19	30888000	30889000	-2.6358816646089567
chr19	30888100	30889100	-2.276822923364941
chr19	30888200	30889200	-1.7132200302396168
chr19	30888300	30889300	-1.174064302330037
chr19	30888400	30889400	-0.7914416423255071
chr19	30888500	30889500	-0.9209688384428708
chr19	30888600	30889600	-1.5651749959027086
chr19	30888700	30889700	-1.05734421259319
chr19	30888800	30889800	-1.7243722252541265
chr19	30888900	30889900	-1.2433600823132425
chr19	30889000	30890000	-0.7200841983590249
chr19	30889100	30890100	-0.8106249270222774
chr19	30889200	30890200	-0.08843012454213904
chr19	30889300	30890300	-1.1470085998566182
chr19	30889400	30890400	-1.5465544163468246
chr19	30889500	30890500	-1.2070618634454895
chr19	30889600	30890600	-1.4192096717360374
chr19	30889700	30890700	-1.6803602679152256
chr19	30889800	30890800	-0.9196824879836204
chr19	30889900	30890900	-1.4666171546291673
chr19	30890000	30891000	-1.7251795991165615
chr19	30890100	30891100	-2.660429272109727
chr19	30890200	30891200	-3.1373975983517837
chr19	30890300	30891300	-2.9127146843319798
chr19	30890400	30891400	-2.297491689155473
chr19	30890500	30891500	-2.025826507267215
chr19	30890600	30891600	-1.2115332202948228
chr19	30890700	30891700	-1.7000646322125568
chr19	30890800	30891800	-2.591648771846469
chr19	30890900	30891900	-2.7054275107926933
chr19	30891000	30892000	-2.7029314858736218
chr19	30891100	30892100	-2.845259532018208
chr19	30891200	30892200	-3.9920998554755514
chr19	30891300	30892300	-3.0778887341902936
chr19	30891400	30892400	-4.41619396870288
chr19	30891500	30892500	-4.8600811518014595
chr19	30891600	30892600	-5.7099607348337305
chr19	30891700	30892700	-5.424074191390643
chr19	30891800	30892800	-4.645814364162189
chr19	30891900	30892900	-4.253040696181271
chr19	30892000	30893000	-4.2346423828433455
chr19	30892100	30893100	-2.5969261105924266
chr19	30892200	30893200	-1.8093902221991256
chr19	30892300	30893300	-2.707675655979064
chr19	30892400	30893400	-1.9070848898278536
chr19	30892500	30893500	-1.5568950555067844
chr19	30892600	30893600	-0.7566454666265963
chr19	30892700	30893700	-0.4690830437084323
chr19	30892800	30893800	-0.725836098685558
chr19	30892900	30893900	-0.3911424834055365
chr19	30893000	30894000	-0.020254223553552657
chr19	30893100	30894100	-0.48471067687019
chr19	30893200	30894200	-0.02858521475974452
chr19	30893300	30894300	0.7751940970359116
chr19	30893400	30894400	0.44291568177325175
chr19	30893500	30894500	-0.02610090423720066
chr19	30893600	30894600	0.07889289352774857
chr19	30893700	30894700	0.23717897064304602
chr19	30893800	30894800	-0.3226485154741031
chr19	30893900	30894900	-0.9099351338634966
chr19	30894000	30895000	-0.840725977688082
chr19	30894100	30895100	-1.264654296979623
chr19	30894200	30895200	-1.5022124776779031
chr19	30894300	30895300	-2.1839177366927367
chr19	30894400	30895400	-1.9354754580729363
chr19	30894500	30895500	-1.8014748779105558
chr19	30894600	30895600	-1.8910394952869027
chr19	30894700	30895700	-1.9835543059505585
chr19	30894800	30895800	-1.3030758683579535
chr19	30894900	30895900	-1.0381615060726146
chr19	30895000	30896000	-1.3726977019889144
chr19	30895100	30896100	-2.3308443482204004
chr19	30895200	30896200	-2.3065638912363657
chr19	30895300	30896300	-1.825751466866568
chr19	30895400	30896400	-1.9169729941360605
chr19	30895500	30896500	-1.9796562797531565
chr19	30895600	30896600	-1.966553086358338
chr19	30895700	30896700	-1.5143616558722208
chr19	30895800	30896800	-1.6592947310139274
chr19	30895900	30896900	-2.1794438371124922
chr19	30896000	30897000	-2.75693362839103
chr19	30896100	30897100	-2.259348032090021
chr19	30896200	30897200	-2.4340027911210207
chr19	30896300	30897300	-2.1503231458542142
chr19	30896400	30897400	-2.228206144880276
chr19	30896500	30897500	-2.0423812951810567
chr19	30896600	30897600	-1.6062827245914488
chr19	30896700	30897700	-1.8086357485772544
chr19	30896800	30897800	-1.6822061729868787
chr19	30896900	30897900	-0.8109941432488152
chr19	30897000	30898000	-0.4264648633488095
chr19	30897100	30898100	0.18050502493462275
chr19	30897200	30898200	-0.08869553384088327
chr19	30897300	30898300	-0.5128742522511068
chr19	30897400	30898400	-0.7147508689915358
chr19	30897500	30898500	-0.2411797741173733
chr19	30897600	30898600	-0.6060023923051997
chr19	30897700	30898700	-0.7465111035556543
chr19	30897800	30898800	-0.19992412804254647
chr19	30897900	30898900	-0.5594196222456957
chr19	30898000	30899000	-0.38304659538669733
chr19	30898100	30899100	-0.3954160633258435
chr19	30898200	30899200	0.06485692726708511
chr19	30898300	30899300	-0.016556920289619022
chr19	30898400	30899400	-0.02218681035827031
chr19	30898500	30899500	-0.7465475657250749
chr19	30898600	30899600	-0.8225236799528749
chr19	30898700	30899700	-0.5880907019516217
chr19	30898800	30899800	-0.8345635808380495
chr19	30898900	30899900	-0.34672422544401643
chr19	30899000	30900000	0.10245135706971398
chr19	30899100	30900100	-0.3303849992529144
chr19	30899200	30900200	-0.6203711009867199
chr19	30899300	30900300	-0.2695222304546512
chr19	30899400	30900400	0.506867946017619
chr19	30899500	30900500	0.4814580986948849
chr19	30899600	30900600	-0.07869297367635487
chr19	30899700	30900700	-0.5862253620184165
chr19	30899800	30900800	-0.9706920461436084
chr19	30899900	30900900	-1.7805709432830552
chr19	30900000	30901000	-2.373072211699641
chr19	30900100	30901100	-2.190361740365792
chr19	30900200	30901200	-2.0576655091154223
chr19	30900300	30901300	-2.150256787159478
chr19	30900400	30901400	-2.5349056340036493
chr19	30900500	30901500	-1.7300856416444517
chr19	30900600	30901600	-1.7405831549182833
chr19	30900700	30901700	-2.0199888809123885
chr19	30900800	30901800	-1.6868102654880075
chr19	30900900	30901900	-1.1899549143959374
chr19	30901000	30902000	-1.7048150228489405
chr19	30901100	30902100	-1.5705176318849432
chr19	30901200	30902200	-1.830929241049436
chr19	30901300	30902300	-1.4463056156496734
chr19	30901400	30902400	-1.0829655757068088
chr19	30901500	30902500	-1.8630676286026344
chr19	30901600	30902600	-1.4171540903981037
chr19	30901700	30902700	-1.0455828866334471
chr19	30901800	30902800	-1.7703584727321904
chr19	30901900	30902900	-2.3559915672130267
chr19	30902000	30903000	-1.8598263164455646
chr19	30902100	30903100	-2.38070226410931
chr19	30902200	30903200	-2.163838011142288
chr19	30902300	30903300	-2.4332703065537524
chr19	30902400	30903400	-2.625499668989456
chr19	30902500	30903500	-2.7697426145936643
chr19	30902600	30903600	-2.3554952849873736
chr19	30902700	30903700	-2.327396016753547
chr19	30902800	30903800	-1.5582002741557046
chr19	30902900	30903900	-1.0650456852292909
chr19	30903000	30904000	-0.7402031561807992
chr19	30903100	30904100	0.2729688246507693
chr19	30904100	30905100	-2.8579949313526183
chr19	30904200	30905200	-2.443254560764597
chr19	30904300	30905300	-2.6319434345212187
chr19	30904400	30905400	-3.08315124611036
chr19	30904500	30905500	-2.0444923751376742
chr19	30904600	30905600	-1.4280626336778062
chr19	30904700	30905700	-1.267614417895704
chr19	30904800	30905800	-1.44542411512059
chr19	30904900	30905900	-1.10443402595723
chr19	30905000	30906000	-0.9511625185623357
chr19	30905100	30906100	-0.21637311497767386
chr19	30905200	30906200	-0.8262553323358536
chr19	30905300	30906300	-0.44683683798258855
chr19	30905400	30906400	-0.5101170558386323
chr19	30905500	30906500	-0.7096166834865251
chr19	30905600	30906600	-0.19752505863605785
chr19	30905700	30906700	-0.7515315954767741
chr19	30905800	30906800	-0.5598967000910319
chr19	30905900	30906900	-0.6972220188115297
chr19	30906000	30907000	-0.13034845600644465
chr19	30906100	30907100	-1.0329685103159256
chr19	30906200	30907200	-1.057834367613531
chr19	30906300	30907300	-0.5325090184777534
chr19	30906400	30907400	-0.03574743602241424
chr19	30906500	30907500	0.2317790624523744
chr19	30906600	30907600	-0.26062675986999584
chr19	30906700	30907700	-0.32868896111821866
chr19	30906800	30907800	-0.29476620172347245
chr19	30906900	30907900	0.2329072340546382
chr19	30907000	30908000	-0.6319620264700915
chr19	30907100	30908100	-0.025946681780497943
chr19	30907200	30908200	0.2653842922500084
chr19	30907300	30908300	-0.5806258482309212
chr19	30907400	30908400	-0.5243571989579064
chr19	30907500	30908500	-0.4467973950161741
chr19	30907600	30908600	-0.6706694866407505
chr19	30907700	30908700	0.0407133098260827
chr19	30907800	30908800	0.08384202119914883
chr19	30907900	30908900	-0.8488267458277673
chr19	30908000	30909000	-0.04006870238691744
chr19	30908100	30909100	-0.3743891295673061
chr19	30908200	30909200	-0.14671436652527098
chr19	30908300	30909300	-0.23465205456842714
chr19	30908400	30909400	-0.3047083796409312
chr19	30908500	30909500	-0.2540823964226189
chr19	30908600	30909600	-0.19340935229983894
chr19	30908700	30909700	-0.8098127313042683
chr19	30908800	30909800	-1.3298838374557596
chr19	30908900	30909900	-0.3356348979775673
chr19	30909000	30910000	-0.11029549095403934
chr19	30909100	30910100	0.3285155639946247
chr19	30909200	30910200	0.2418420258072605
chr19	30909300	30910300	0.34231803057353066
chr19	30909400	30910400	0.6507965023110431
chr19	30909500	30910500	0.5367033260003632
chr19	30909600	30910600	1.5058415152458229
chr19	30909700	30910700	2.460580368170308
chr19	30909800	30910800	3.20454090583772
chr19	30909900	30910900	2.5649292915899573
chr19	30910000	30911000	2.2834149013390332
chr19	30910100	30911100	2.3072371465668606
chr19	30910200	30911200	2.242430885229024
chr19	30910300	30911300	1.7672257862537288
chr19	30910400	30911400	1.0440887714112814
chr19	30910500	30911500	0.9477688454130176
chr19	30910600	30911600	-0.17641929292084188
chr19	30910700	30911700	-0.813626002258889
chr19	30910800	30911800	-1.1014105841665274
chr19	30910900	30911900	-0.7326740553395213
chr19	30911000	30912000	-0.7419389876293958
chr19	30911100	30912100	-0.6786943105871912
chr19	30911200	30912200	-0.6521474280084081
chr19	30911300	30912300	-0.2801863353068291
chr19	30911400	30912400	0.3797362030127948
chr19	30911500	30912500	0.7935100371371139
chr19	30911600	30912600	1.0421236500962232
chr19	30911700	30912700	1.4929217465103897
chr19	30911800	30912800	1.4361662244569404
chr19	30911900	30912900	1.4653364740192891
chr19	30912000	30913000	1.4598097789848479
chr19	30912100	30913100	1.2555832367256818
chr19	30912200	30913200	1.4739031812757415
chr19	30912300	30913300	1.5521871531124127
chr19	30912400	30913400	1.4589893727624503
chr19	30912500	30913500	1.1222103076829304
chr19	30912600	30913600	0.9822236718197798
chr19	30912700	30913700	0.7113262968605818
chr19	30912800	30913800	0.5832016731352514
chr19	30912900	30913900	0.13224903750513708
chr19	30913000	30914000	-0.18538803172130405
chr19	30913100	30914100	0.2779252617798449
chr19	30913200	30914200	-0.08006526590379599
chr19	30913300	30914300	0.7978046205821244
chr19	30913400	30914400	1.308639097139518
chr19	30913500	30914500	1.813798800834597
chr19	30913600	30914600	2.194766264576367
chr19	30913700	30914700	2.3527313580963143
chr19	30913800	30914800	2.2066322858046346
chr19	30913900	30914900	2.544835767133528
chr19	30914000	30915000	2.8201677043424445
chr19	30914100	30915100	1.1289713633543461
chr19	30914200	30915200	0.7271917431804169
chr19	30914300	30915300	-0.7796144406690981
chr19	30914400	30915400	-1.5542218115906463
chr19	30914500	30915500	-2.2804348492503848
chr19	30914600	30915600	-1.9316861807665584
chr19	30914700	30915700	-1.9265212781387715
chr19	30914800	30915800	-1.757592392572596
chr19	30914900	30915900	-1.6445842498259244
chr19	30915000	30916000	-1.2033159179523516
chr19	30915100	30916100	0.12110657118786287
chr19	30915200	30916200	0.22231353707763696
chr19	30915300	30916300	0.5844791464212079
chr19	30915400	30916400	0.9249406700779352
chr19	30915500	30916500	0.04378647988023464
chr19	30915600	30916600	-0.07286737756179677
chr19	30915700	30916700	-0.014040551110169915
chr19	30915800	30916800	-0.05262029365232978
chr19	30915900	30916900	-0.029998552705098432
chr19	30916000	30917000	-0.470035101315368
chr19	30916100	30917100	-0.9103705709316516
chr19	30916200	30917200	-0.2932305938045331
chr19	30916300	30917300	0.4900718378594606
chr19	30916400	30917400	0.09252050207706293
chr19	30916500	30917500	1.058578646759151
chr19	30916600	30917600	0.604916779511074
chr19	30916700	30917700	0.06828288996942168
chr19	30916800	30917800	0.2772303466227093
chr19	30916900	30917900	0.5964467074716364
chr19	30917000	30918000	0.5716969574106981
chr19	30917100	30918100	0.596148403102713
chr19	30917200	30918200	0.3081517680149936
chr19	30917300	30918300	-0.4411062313517785
chr19	30917400	30918400	-0.554618458450098
chr19	30917500	30918500	-0.7350776614745184
chr19	30917600	30918600	-0.9526484128587616
chr19	30917700	30918700	-0.8220727171952966
chr19	30917800	30918800	-1.4845768443331229
chr19	30917900	30918900	-2.128750644251431
chr19	30918000	30919000	-2.4604815816349315
chr19	30918100	30919100	-2.4612866259549047
chr19	30918200	30919200	-2.177876942024752
chr19	30918300	30919300	-1.5310126197688854
chr19	30918400	30919400	-1.0051206803451054
chr19	30918500	30919500	-0.5882704390558092
chr19	30918600	30919600	-0.28342974071138943
chr19	30918700	30919700	-0.14177647211777358
chr19	30918800	30919800	0.1812471346744984
chr19	30918900	30919900	0.9454288503019742
chr19	30919000	30920000	2.2274011608888116
chr19	30919100	30920100	2.862836119232588
chr19	30919200	30920200	2.708017410109329
chr19	30919300	30920300	2.722519450088549
chr19	30919400	30920400	2.1591970090823884
chr19	30919500	30920500	1.89355877348022
chr19	30919600	30920600	1.7802929070325637
chr19	30919700	30920700	2.2026929335374845
chr19	30919800	30920800	2.7212803764215687
chr19	30919900	30920900	2.362616271555073
chr19	30920000	30921000	1.0734417187655338
chr19	30920100	30921100	0.18914163159219533
chr19	30920200	30921200	0.2162859325707901
chr19	30920300	30921300	-0.0958174531145343
chr19	30920400	30921400	-0.15125306779567835
chr19	30920500	30921500	-0.10155330997783578
chr19	30920600	30921600	-0.15480259622630502
chr19	30920700	30921700	-0.5927291956654729
chr19	30920800	30921800	-0.5721989740004414
chr19	30920900	30921900	-1.0861960465720455
chr19	30921000	30922000	-0.518868407728056
chr19	30921100	30922100	-0.14287334006093266
chr19	30921200	30922200	-0.216133382662483
chr19	30921300	30922300	-0.09415941858504594
chr19	30921400	30922400	0.3552185665154707
chr19	30921500	30922500	0.25779688129192585
chr19	30921600	30922600	-0.034361987032390816
chr19	30921700	30922700	-0.05460183618530669
chr19	30921800	30922800	-0.5516235900909614
chr19	30921900	30922900	-0.2996616050359041
chr19	30922000	30923000	-0.1455787057733774
chr19	30922100	30923100	0.12212012764065325
chr19	30922200	30923200	0.03307357773554976
chr19	30922300	30923300	-0.5014327883481997
chr19	30922400	30923400	-0.3491260319583214
chr19	30922500	30923500	-0.5480856022677171
chr19	30922600	30923600	-0.04918564202632877
chr19	30922700	30923700	0.031690978341267086
chr19	30922800	30923800	0.2062742915363848
chr19	30922900	30923900	0.7423267700460381
chr19	30923000	30924000	0.7310881159289959
chr19	30923100	30924100	0.9197809309216844
chr19	30923200	30924200	0.7924510100116564
chr19	30923300	30924300	1.4970019865829098
chr19	30923400	30924400	1.0511162703244068
chr19	30923500	30924500	1.1282804660865795
chr19	30923600	30924600	1.1620502352163773
chr19	30923700	30924700	0.9193603220738862
chr19	30923800	30924800	0.718810110190489
chr19	30923900	30924900	0.7538977253683509
chr19	30924000	30925000	0.27278183604149775
chr19	30924100	30925100	0.4768421990935221
chr19	30924200	30925200	0.6203042756674463
chr19	30924300	30925300	0.1393551971539817
chr19	30924400	30925400	0.1407866851249804
chr19	30924500	30925500	0.2362943001974099
chr19	30925400	30926400	-0.895911046766266
chr19	30925500	30926500	-1.1901172016793442
chr19	30925600	30926600	-1.1113957220731432
chr19	30925700	30926700	-1.2526633777381453
chr19	30925800	30926800	-1.3496543967007044
chr19	30925900	30926900	-1.3632908220916773
chr19	30926000	30927000	-0.7126391000299318
chr19	30926100	30927100	-0.35877856488988724
chr19	30926200	30927200	-0.3109796830495198
chr19	30926300	30927300	-0.5834003836617322
chr19	30926400	30927400	0.007778311338926235
chr19	30926500	30927500	0.4627432977446711
chr19	30926600	30927600	0.14855666833012698
chr19	30926700	30927700	0.007638018257084503
chr19	30926800	30927800	-0.18460371987303228
chr19	30926900	30927900	0.02808844220772744
chr19	30927000	30928000	-0.4114067058876353
chr19	30927100	30928100	-0.3789233320346941
chr19	30927200	30928200	-0.5270008448232537
chr19	30927300	30928300	-0.030377258392563142
chr19	30927400	30928400	-0.20275396603523632
chr19	30927500	30928500	-0.3849348167546869
chr19	30927600	30928600	-0.03348778517947429
chr19	30927700	30928700	0.19348673277440973
chr19	30927800	30928800	0.7211059751408289
chr19	30927900	30928900	0.4818503316362295
chr19	30928000	30929000	0.41230956483468567
chr19	30928100	30929100	-0.30340100585318114
chr19	30928200	30929200	-0.27898374931723624
chr19	30928300	30929300	-0.8264288359452373
chr19	30928400	30929400	-1.0222097771631864
chr19	30928500	30929500	-0.8189265487573062
chr19	30928600	30929600	-1.0014523178953254
chr19	30928700	30929700	-0.816695487711498
chr19	30928800	30929800	-1.072792456593881
chr19	30928900	30929900	-1.1554951027143732
chr19	30929000	30930000	-1.2387478191960806
chr19	30929100	30930100	-1.2658478523038332
chr19	30929200	30930200	-1.6367395556817654
chr19	30929300	30930300	-1.5613472540156568
chr19	30929400	30930400	-1.3711616726159015
chr19	30929500	30930500	-2.0647547019602106
chr19	30929600	30930600	-2.4210787357093047
chr19	30929700	30930700	-2.914794067948858
chr19	30929800	30930800	-2.2430177583238406
chr19	30929900	30930900	-1.4126285987187472
chr19	30930000	30931000	-1.334496016951802
chr19	30930100	30931100	-1.2139928135310472
chr19	30930200	30931200	-0.648800671859836
chr19	30930300	30931300	-0.4998271730982488
chr19	30930400	30931400	-0.2055623945531148
chr19	30930500	30931500	-0.15209310785644994
chr19	30930600	30931600	0.2468541802937544
chr19	30930700	30931700	0.4480857058334528
chr19	30930800	30931800	-0.10501980097146912
chr19	30930900	30931900	-1.3474085210309714
chr19	30931000	30932000	-1.1323249238552509
chr19	30931100	30932100	-0.3239556268288107
chr19	30931200	30932200	-0.3566816336657129
chr19	30931300	30932300	-0.13616042466117168
chr19	30931400	30932400	-0.8703797306926757
chr19	30931500	30932500	-0.5927340103203746
chr19	30931600	30932600	-0.6743456005498479
chr19	30931700	30932700	-0.8754865831899646
chr19	30931800	30932800	-0.19566792973226468
chr19	30931900	30932900	0.11188185167742183
chr19	30932000	30933000	0.27070692799666035
chr19	30932100	30933100	0.5372571733112301
chr19	30932200	30933200	0.7704242918458436
chr19	30932300	30933300	-0.07754011670142531
chr19	30932400	30933400	0.18159127242751275
chr19	30932500	30933500	0.8030195160920571
chr19	30932600	30933600	0.6246761505816515
chr19	30932700	30933700	1.2711171226468312
chr19	30932800	30933800	0.8237195139670166
chr19	30932900	30933900	0.4889118407308621
chr19	30933000	30934000	0.4618927777951328
chr19	30933100	30934100	-0.2583655022472199
chr19	30933200	30934200	-0.7388148095549999
chr19	30933300	30934300	-0.9052815351742064
chr19	30933400	30934400	-0.3664903062614685
chr19	30933500	30934500	-1.1300462556607616
chr19	30933600	30934600	-0.1887024274405104
chr19	30933700	30934700	-0.7720508639879488
chr19	30933800	30934800	-0.41307553251172346
chr19	30933900	30934900	-0.5714249741695081
chr19	30934000	30935000	-0.7389130024326661
chr19	30934100	30935100	-0.9014372256665194
chr19	30934200	30935200	-0.31751519892894386
chr19	30934300	30935300	0.14403212071917346
chr19	30934400	30935400	0.22501188052939552
chr19	30934500	30935500	0.4087032744958725
chr19	30934600	30935600	0.18621069464739745
chr19	30934700	30935700	0.08866392979270339
chr19	30934800	30935800	-0.08437546383167567
chr19	30934900	30935900	0.699670610444345
chr19	30935000	30936000	0.5935593632119888
chr19	30935100	30936100	0.5259931056788328
chr19	30935200	30936200	0.2521139650732546
chr19	30935300	30936300	0.809003163893322
chr19	30935400	30936400	-0.027173878134973968
chr19	30935500	30936500	-0.2269752118068963
chr19	30935600	30936600	-0.6427510578719549
chr19	30935700	30936700	-0.3999529589475701
chr19	30935800	30936800	-0.7002005327253696
chr19	30935900	30936900	-0.8609526874746326
chr19	30936000	30937000	-0.7178516535940482
chr19	30936100	30937100	-0.4363934251396056
chr19	30936200	30937200	-1.3118951040202036
chr19	30936300	30937300	-1.7504577730890956
chr19	30936400	30937400	-1.1815770196362392
chr19	30936500	30937500	-0.6561872805559117
chr19	30936600	30937600	-0.13290998309489022
chr19	30936700	30937700	-0.5197934634339825
chr19	30936800	30937800	-0.4236827346109386
chr19	30936900	30937900	-0.6744168691570458
chr19	30937000	30938000	-0.6495680568552794
chr19	30937100	30938100	-1.4276158237574974
chr19	30937200	30938200	-2.2326499962168773
chr19	30937300	30938300	-2.0017293503587457
chr19	30937400	30938400	-1.8032396861546085
chr19	30937500	30938500	-2.0421018557177293
chr19	30937600	30938600	-2.17522627396974
chr19	30937700	30938700	-1.4684518728601097
chr19	30937800	30938800	-1.5959584282088268
chr19	30937900	30938900	-1.999054829104817
chr19	30938000	30939000	-2.2225605035066813
chr19	30938100	30939100	-1.4154113301971276
chr19	30938200	30939200	-0.3297638511366992
chr19	30938300	30939300	-0.9689619286063054
chr19	30938400	30939400	-0.9614623684058984
chr19	30938500	30939500	-0.7747715202019956
chr19	30938600	30939600	-0.4753123397089319
chr19	30939600	30940600	-1.4681642058805024
chr19	30940300	30941300	0.9953683540289122
chr19	30940400	30941400	0.9641585089376159
chr19	30940500	30941500	0.9568422376029612
chr19	30940600	30941600	1.0154515627851377
chr19	30940700	30941700	0.8381228221741979
chr19	30940800	30941800	0.3362088646917319
chr19	30940900	30941900	1.0949076543320868
chr19	30941000	30942000	1.4582392248354374
chr19	30941100	30942100	1.0609960991496885
chr19	30941200	30942200	0.06869294567303046
chr19	30941300	30942300	-0.806567613310734
chr19	30941400	30942400	-0.4855939466860677
chr19	30941500	30942500	0.13193230464536548
chr19	30941600	30942600	-0.5233424570278421
chr19	30941700	30942700	-0.5936202959569669
chr19	30941800	30942800	-0.4691053670869007
chr19	30941900	30942900	-0.6511450854077159
chr19	30942000	30943000	-1.0746815780036596
chr19	30942100	30943100	-1.490043979449346
chr19	30942200	30943200	-0.9614247869480158
chr19	30942300	30943300	-0.4620623946943634
chr19	30942400	30943400	-0.1181614214712594
chr19	30942500	30943500	-0.8329554600675416
chr19	30942600	30943600	-0.4832608801120899
chr19	30942700	30943700	-0.4723694908941634
chr19	30942800	30943800	-0.05060806160291266
chr19	30942900	30943900	-0.6208574420900961
chr19	30943000	30944000	-0.3287558567135706
chr19	30943100	30944100	-0.17404770996933525
chr19	30943200	30944200	-0.3659871913588343
chr19	30943300	30944300	-0.1934496660909928
chr19	30943400	30944400	-0.5798424209639771
chr19	30943500	30944500	-0.1242147823362822
chr19	30943600	30944600	0.0030246426329814968
chr19	30943700	30944700	0.3242558035689865
chr19	30944600	30945600	1.6039568573912537
chr19	30944700	30945700	1.6034717751519516
chr19	30944800	30945800	0.9746610539204924
chr19	30944900	30945900	0.6922710064892452
chr19	30945000	30946000	0.678214758990353
chr19	30945100	30946100	0.4662641641395881
chr19	30945200	30946200	0.29224688772787244
chr19	30945300	30946300	0.5562341625472322
chr19	30945400	30946400	0.08696163676478866
chr19	30945500	30946500	-0.2290225316805129
chr19	30945600	30946600	-0.8333987132118247
chr19	30945700	30946700	-0.8680555936155736
chr19	30945800	30946800	-1.0776937781533351
chr19	30945900	30946900	-1.4980128798031218
chr19	30946000	30947000	-2.0704727606844084
chr19	30946100	30947100	-2.0392183409738465
chr19	30946200	30947200	-1.834122867889295
chr19	30946300	30947300	-2.2666929725874017
chr19	30946400	30947400	-1.6014298795878574
chr19	30946500	30947500	-1.9605956261348547
chr19	30946600	30947600	-1.3760185837805343
chr19	30946700	30947700	-1.6779349377583388
chr19	30946800	30947800	-2.571119164766246
chr19	30946900	30947900	-2.0802761942137167
chr19	30947000	30948000	-1.310302534549295
chr19	30947100	30948100	-1.2401134361317077
chr19	30947200	30948200	-1.1074092911142344
chr19	30947300	30948300	-1.3334706494359605
chr19	30947400	30948400	-1.3471323259304708
chr19	30947500	30948500	-1.3899237240578208
chr19	30947600	30948600	-1.1693716811747024
chr19	30947700	30948700	-1.9299958250637559
chr19	30947800	30948800	-0.4762920107284234
chr19	30947900	30948900	-0.6620376016458388
chr19	30948000	30949000	-1.0708127699948118
chr19	30948100	30949100	-0.8137425998134408
chr19	30948200	30949200	-0.8166186532302419
chr19	30948300	30949300	-1.1528680093307542
chr19	30948400	30949400	-1.9836618547751927
chr19	30948500	30949500	-2.175922653974564
chr19	30948600	30949600	-2.0368112778997363
chr19	30948700	30949700	-1.4738803747360174
chr19	30948800	30949800	-1.859446191635353
chr19	30948900	30949900	-2.0545178393999803
chr19	30949000	30950000	-2.185504852675374
chr19	30949100	30950100	-2.392372850096602
chr19	30949200	30950200	-2.4849224641896246
chr19	30949300	30950300	-2.102286713058048
chr19	30949400	30950400	-1.5327443096410798
chr19	30949500	30950500	-2.032292552731016
chr19	30949600	30950600	-2.723403692920304
chr19	30949700	30950700	-2.1974361064158616
chr19	30949800	30950800	-2.1940997172119387
chr19	30949900	30950900	-2.446718390446053
chr19	30950000	30951000	-2.598880254679494
chr19	30950100	30951100	-2.912692256546325
chr19	30950200	30951200	-3.9396414157415145
chr19	30950300	30951300	-3.621455947662136
chr19	30950400	30951400	-3.995137254077784
chr19	30950500	30951500	-2.9706973838453967
chr19	30950600	30951600	-2.9202604374606382
chr19	30950700	30951700	-3.225456377308906
chr19	30950800	30951800	-3.517715586696024
chr19	30950900	30951900	-3.466026359466931
chr19	30951000	30952000	-3.2771618195423518
chr19	30951100	30952100	-2.793406427661369
chr19	30952300	30953300	-1.4506566739132851
chr19	30952400	30953400	-2.03449204859192
chr19	30952500	30953500	-2.09986969107293
chr19	30952600	30953600	-1.848139710748124
chr19	30952700	30953700	-2.0112336013885206
chr19	30952800	30953800	-2.044913294680633
chr19	30952900	30953900	-1.8686680846643176
chr19	30953000	30954000	-1.8222712774481646
chr19	30953100	30954100	-1.865267768158736
chr19	30953200	30954200	-1.509220635820084
chr19	30953300	30954300	-1.6550782000418165
chr19	30953400	30954400	-0.9380090075292172
chr19	30953500	30954500	-0.5006113283769339
chr19	30953600	30954600	-0.8610020318206161
chr19	30953700	30954700	-1.4484845137339062
chr19	30953800	30954800	-0.8320227048226821
chr19	30953900	30954900	-0.8814329651613777
chr19	30954000	30955000	-0.9280866458131122
chr19	30954100	30955100	-1.2062232397878396
chr19	30954200	30955200	-1.2755191534802055
chr19	30954300	30955300	-0.6567619283244494
chr19	30954400	30955400	-1.291379674473067
chr19	30954500	30955500	-1.7284850285065447
chr19	30954600	30955600	-1.1790805346640099
chr19	30954700	30955700	-0.34401422751169075
chr19	30954800	30955800	-0.8515778793012977
chr19	30954900	30955900	-0.2341028480178733
chr19	30955000	30956000	0.09354087680526149
chr19	30955100	30956100	0.2988212904636245
chr19	30955200	30956200	0.12563118753102526
chr19	30955300	30956300	-0.4504866098948999
chr19	30955400	30956400	0.1572060575102288
chr19	30955500	30956500	0.11896616728433485
chr19	30955600	30956600	-0.4475643646725022
chr19	30955700	30956700	-0.2474179199339039
chr19	30955800	30956800	0.18996726517790666
chr19	30955900	30956900	-0.13079736729693844
chr19	30956000	30957000	-0.5719327001284977
chr19	30956100	30957100	-0.7782255696176813
chr19	30956200	30957200	-0.04923789250321153
chr19	30956300	30957300	0.13371677670795226
chr19	30956400	30957400	-0.8618818389356887
chr19	30956500	30957500	-0.7538486142674462
chr19	30956600	30957600	-0.5812470986947229
chr19	30956700	30957700	-1.0611820866601729
chr19	30956800	30957800	-1.1632116052169337
chr19	30956900	30957900	-1.2850945896196924
chr19	30957000	30958000	-0.7858092297989975
chr19	30957100	30958100	-1.000004473124227
chr19	30957200	30958200	-1.4348689617444863
chr19	30957300	30958300	-1.3454747784697083
chr19	30957400	30958400	-1.21938461594038
chr19	30957500	30958500	-1.5366470046748295
chr19	30957600	30958600	-1.74468476057101
chr19	30957700	30958700	-1.4239226547332866
chr19	30957800	30958800	-1.4022531620466292
chr19	30957900	30958900	-1.4809552986087609
chr19	30958000	30959000	-1.4409023888896828
chr19	30958100	30959100	-1.5199050237597835
chr19	30958200	30959200	-2.044820154069632
chr19	30958300	30959300	-1.9658905829764641
chr19	30958400	30959400	-2.2229036006443303
chr19	30958500	30959500	-1.9690802001087824
chr19	30958600	30959600	-1.3912975082820247
chr19	30958700	30959700	-1.3597316536164838
chr19	30958800	30959800	-1.3457009315874515
chr19	30958900	30959900	-1.0831939778359232
chr19	30959000	30960000	-1.4249773735476023
chr19	30959100	30960100	-1.3754545694393916
chr19	30959200	30960200	-0.8391273494964787
chr19	30959300	30960300	-0.9063730312154159
chr19	30959400	30960400	-0.8230552842934721
chr19	30959500	30960500	-0.38162657095183095
chr19	30959600	30960600	-1.2185975560889553
chr19	30959700	30960700	-1.988976788012521
chr19	30959800	30960800	-2.4923086890109327
chr19	30959900	30960900	-2.957038891707368
chr19	30960000	30961000	-2.7485806983321877
chr19	30960100	30961100	-2.9138466510055543
chr19	30960200	30961200	-3.3956562083152515
chr19	30960300	30961300	-3.9055254344961976
chr19	30960400	30961400	-3.0814915541178167
chr19	30960500	30961500	-4.195889112943415
chr19	30960600	30961600	-3.5936610578186343
chr19	30960700	30961700	-3.673403046800376
chr19	30960800	30961800	-3.751023067082971
chr19	30960900	30961900	-3.3787065074602203
chr19	30961000	30962000	-3.540254451889109
chr19	30961100	30962100	-2.7141831884261527
chr19	30961200	30962200	-2.303405428914377
chr19	30961300	30962300	-2.102199657696984
chr19	30961400	30962400	-2.7532026114826555
chr19	30961500	30962500	-2.9504804856471716
chr19	30961600	30962600	-2.9990997271300155
chr19	30961700	30962700	-1.999535208260192
chr19	30961800	30962800	-1.3425414890358405
chr19	30961900	30962900	-1.5165541048821412
chr19	30962000	30963000	-0.8481395120346825
chr19	30962100	30963100	-1.6102369898809759
chr19	30962200	30963200	-1.7253051365083059
chr19	30962300	30963300	-1.0762987344244503
chr19	30962400	30963400	-1.273854864042042
chr19	30962500	30963500	-0.7595135034823474
chr19	30962600	30963600	-0.8571952281240559
chr19	30962700	30963700	-1.4929622943827858
chr19	30962800	30963800	-1.6479758346914155
chr19	30962900	30963900	-1.58608782861842
chr19	30963000	30964000	-2.6548657867715244
chr19	30963100	30964100	-2.952597294562265
chr19	30963200	30964200	-2.620792567095374
chr19	30963300	30964300	-2.6787377662554377
chr19	30963400	30964400	-2.1093176742640525
chr19	30963500	30964500	-2.572589463351447
chr19	30963600	30964600	-2.5048386800707902
chr19	30963700	30964700	-2.4465655977038483
chr19	30963800	30964800	-3.048569597100494
chr19	30963900	30964900	-2.7966751716141185
chr19	30964000	30965000	-2.2723368559485384
chr19	30964100	30965100	-0.9659756688848778
chr19	30964200	30965200	-1.3082830074759575
chr19	30964300	30965300	-1.8444883761349564
chr19	30964400	30965400	-1.6776702907144758
chr19	30964500	30965500	-1.0432936976508969
chr19	30964600	30965600	-0.8165814661804572
chr19	30964700	30965700	-0.2100538101896859
chr19	30964800	30965800	0.06775137688066296
chr19	30964900	30965900	-0.020387691294929344
chr19	30965000	30966000	0.10758334910823403
chr19	30965100	30966100	-0.35204680402968463
chr19	30965200	30966200	-0.14306841619920133
chr19	30965300	30966300	-0.43741226448015547
chr19	30965400	30966400	-1.23166518705428
chr19	30965500	30966500	-1.449189115031941
chr19	30965600	30966600	-1.7561522801318328
chr19	30965700	30966700	-2.096134214891284
chr19	30965800	30966800	-2.452420645774591
chr19	30965900	30966900	-2.74349159202956
chr19	30966000	30967000	-2.71241616148991
chr19	30966100	30967100	-3.0969605839766534
chr19	30966200	30967200	-2.719249874239213
chr19	30966300	30967300	-2.8415721602992687
chr19	30966400	30967400	-2.372284179578541
chr19	30966500	30967500	-2.778799056612759
chr19	30966600	30967600	-2.9920678847289133
chr19	30966700	30967700	-3.80056142501168
chr19	30966800	30967800	-3.641803998684413
chr19	30966900	30967900	-3.9147661050909424
chr19	30967000	30968000	-4.136857226740031
chr19	30967100	30968100	-3.71406366195756
chr19	30967200	30968200	-4.236523797765671
chr19	30967300	30968300	-3.7099001409515178
chr19	30967400	30968400	-3.1446949916645264
chr19	30967500	30968500	-2.46270645152852
chr19	30967600	30968600	-2.866425345409937
chr19	30967700	30968700	-1.948798126502329
chr19	30967800	30968800	-1.6353603783420594
chr19	30967900	30968900	-1.0384743972462966
chr19	30968000	30969000	-0.9927490791329402
chr19	30968100	30969100	-1.1670813656282355
chr19	30968200	30969200	-1.1056215886260878
chr19	30968300	30969300	-1.2068300807180248
chr19	30968400	30969400	-1.5249278590152218
chr19	30968500	30969500	-0.8785240113327225
chr19	30968600	30969600	-0.1730203817072421
chr19	30968700	30969700	-0.457026626936479
chr19	30968800	30969800	-0.3253228860789128
chr19	30968900	30969900	-0.5055510374319153
chr19	30969000	30970000	-0.3714076129064933
chr19	30969100	30970100	-0.1378331685267338
chr19	30969200	30970200	-0.13346484231018338
chr19	30969300	30970300	-0.3081343620234486
chr19	30969400	30970400	-0.7038381180602383
chr19	30969500	30970500	-1.44190291885457
chr19	30969600	30970600	-1.6496646003802748
chr19	30969700	30970700	-1.9418675025261567
chr19	30969800	30970800	-2.3259444490202883
chr19	30969900	30970900	-2.7848768409454028
chr19	30970000	30971000	-2.911073005397775
chr19	30970100	30971100	-3.542394978534624
chr19	30970200	30971200	-3.63382401339766
chr19	30970300	30971300	-3.2200190162291764
chr19	30970400	30971400	-3.013307457390023
chr19	30970500	30971500	-2.6217031649146136
chr19	30970600	30971600	-2.35244631975474
chr19	30970700	30971700	-2.4242215128292317
chr19	30970800	30971800	-2.591534099700956
chr19	30970900	30971900	-2.233349789057033
chr19	30971000	30972000	-1.9303763378941359
chr19	30971100	30972100	-1.395863185570581
chr19	30971200	30972200	-1.1552752021918364
chr19	30971300	30972300	-0.9864177068839683
chr19	30971400	30972400	-0.5914399126699241
chr19	30971500	30972500	-1.1534847066809324
chr19	30971600	30972600	-1.4845367090092323
chr19	30971700	30972700	-1.202707106016937
chr19	30971800	30972800	-0.31798485253460745
chr19	30971900	30972900	-0.6582482325758511
chr19	30972000	30973000	-1.5623247596068754
chr19	30972100	30973100	-2.0145554230689418
chr19	30972200	30973200	-1.7018805500546172
chr19	30972300	30973300	-1.8782356490500227
chr19	30972400	30973400	-2.761452612637905
chr19	30972500	30973500	-2.020972577330173
chr19	30972600	30973600	-1.9788483700081785
chr19	30972700	30973700	-2.4363154300668954
chr19	30972800	30973800	-2.8624117608220674
chr19	30972900	30973900	-2.387803412848473
chr19	30973000	30974000	-1.401949163361577
chr19	30973100	30974100	-1.0223346035586622
chr19	30973200	30974200	-1.636702707206212
chr19	30973300	30974300	-0.9728194898218152
chr19	30973400	30974400	-0.2970036244010553
chr19	30973500	30974500	-0.6040313313675665
chr19	30973600	30974600	-0.4995386968242944
chr19	30973700	30974700	-0.5020432812372388
chr19	30973800	30974800	-0.6700042638397619
chr19	30973900	30974900	-0.950676058026958
chr19	30974000	30975000	-1.5275635878170633
chr19	30974100	30975100	-1.37093137356311
chr19	30974200	30975200	-1.1381183204399092
chr19	30974300	30975300	-1.6930446040357938
chr19	30974400	30975400	-1.7128268245755378
chr19	30974500	30975500	-1.965699882678436
chr19	30974600	30975600	-2.204677053571709
chr19	30974700	30975700	-1.9932186575528323
chr19	30974800	30975800	-1.5625506853373814
chr19	30974900	30975900	-1.32320673382551
chr19	30975000	30976000	-1.1804719005333335
chr19	30975100	30976100	-1.5809569252666067
chr19	30975200	30976200	-2.074895335666856
chr19	30975300	30976300	-2.514403373997544
chr19	30975400	30976400	-2.648208751523753
chr19	30975500	30976500	-2.678499894984145
chr19	30975600	30976600	-2.7654596827602864
chr19	30975700	30976700	-3.600321079957708
chr19	30975800	30976800	-3.847337928915527
chr19	30975900	30976900	-4.296111973549216
chr19	30976000	30977000	-3.9984296325504816
chr19	30976100	30977100	-3.800521169390108
chr19	30976200	30977200	-3.732673000356337
chr19	30976300	30977300	-3.17945993436708
chr19	30976400	30977400	-3.439866965625693
chr19	30976500	30977500	-3.5484927826710337
chr19	30976600	30977600	-3.679849340329952
chr19	30976700	30977700	-2.592584532834169
chr19	30976800	30977800	-2.690244678425408
chr19	30976900	30977900	-2.017580167805919
chr19	30977000	30978000	-2.2027996334404483
chr19	30977100	30978100	-2.7602723535272773
chr19	30977200	30978200	-2.2477274584260316
chr19	30977300	30978300	-2.137176252160633
chr19	30977400	30978400	-1.7121968836115058
chr19	30977500	30978500	-1.4847065045151209
chr19	30977600	30978600	-0.5030801679656588
chr19	30977700	30978700	-0.4714570701642802
chr19	30977800	30978800	-0.4772852858001882
chr19	30977900	30978900	-0.6383613191419183
chr19	30978000	30979000	-1.460482235112131
chr19	30978100	30979100	-1.8312673485782236
chr19	30978200	30979200	-1.822573307169472
chr19	30978300	30979300	-2.346084823393394
chr19	30978400	30979400	-2.2386336686054804
chr19	30978500	30979500	-2.088222294064091
chr19	30978600	30979600	-2.7050280212887983
chr19	30978700	30979700	-2.8557136538300374
chr19	30978800	30979800	-2.907093870317377
chr19	30978900	30979900	-2.8874341871479663
chr19	30979000	30980000	-2.302112224864018
chr19	30979100	30980100	-1.4208935961625313
chr19	30979200	30980200	-1.0412880926513604
chr19	30979300	30980300	-0.5896373404260771
chr19	30979400	30980400	-0.5859559044175036
chr19	30979500	30980500	-0.5665962597331209
chr19	30979600	30980600	-0.009420669387074834
chr19	30979700	30980700	-0.017324431477735644
chr19	30979800	30980800	0.05977279678761702
chr19	30979900	30980900	-0.5227710900763254
chr19	30980000	30981000	-1.0284303997075142
chr19	30980100	30981100	-0.7542871523205258
chr19	30980200	30981200	-1.1223115197160918
chr19	30980300	30981300	-1.8567727206703533
chr19	30980400	30981400	-2.366471120916005
chr19	30980500	30981500	-2.9454684753844202
chr19	30980600	30981600	-3.669159894683637
chr19	30980700	30981700	-3.5024341194277264
chr19	30980800	30981800	-3.8026246224593097
chr19	30980900	30981900	-3.841057224651524
chr19	30981000	30982000	-3.006270810672738
chr19	30981100	30982100	-3.6242940691219054
chr19	30981200	30982200	-3.873734510304911
chr19	30981300	30982300	-3.269562700881296
chr19	30981400	30982400	-2.9735937180464767
chr19	30981500	30982500	-2.810412310855788
chr19	30981600	30982600	-2.5611648220265164
chr19	30981700	30982700	-2.9397429163192306
chr19	30981800	30982800	-2.87178763990376
chr19	30981900	30982900	-2.869843578293361
chr19	30982000	30983000	-3.151798493246559
chr19	30982100	30983100	-3.3728646775217443
chr19	30982200	30983200	-3.3010305867051235
chr19	30982300	30983300	-3.0160738422543782
chr19	30982400	30983400	-2.9415972585070245
chr19	30982500	30983500	-2.293411672320231
chr19	30982600	30983600	-2.2988689638558637
chr19	30982700	30983700	-1.7566739545065486
chr19	30982800	30983800	-1.4592770719156083
chr19	30982900	30983900	-0.7995629970255654
chr19	30983500	30984500	0.12686871217643614
chr19	30983600	30984600	-0.4899359531262325
chr19	30983700	30984700	-0.9444356663669022
chr19	30983800	30984800	-1.4015988926413798
chr19	30983900	30984900	-1.9692087509210885
chr19	30984000	30985000	-2.6856337933189316
chr19	30984100	30985100	-2.983439147870062
chr19	30984200	30985200	-3.7038629719270064
chr19	30984300	30985300	-3.7707015648885984
chr19	30984400	30985400	-3.2497338416569663
chr19	30984500	30985500	-3.2906822582274025
chr19	30984600	30985600	-2.5369431319035707
chr19	30984700	30985700	-2.559270900508106
chr19	30984800	30985800	-2.366080243647751
chr19	30984900	30985900	-2.2100493277626936
chr19	30985000	30986000	-1.8550609760043184
chr19	30985100	30986100	-2.22418362276606
chr19	30985200	30986200	-2.1108306721136136
chr19	30985300	30986300	-2.8608687526891368
chr19	30985400	30986400	-3.5569933932085163
chr19	30985500	30986500	-3.916596897371262
chr19	30985600	30986600	-3.937930207799016
chr19	30985700	30986700	-3.4673557539445308
chr19	30985800	30986800	-3.399944579671223
chr19	30985900	30986900	-3.1996000391627817
chr19	30986000	30987000	-3.5393155570382584
chr19	30986100	30987100	-3.363311095900687
chr19	30986200	30987200	-2.479588561826746
chr19	30986300	30987300	-1.782814966857941
chr19	30986400	30987400	-0.7967409263694719
chr19	30986500	30987500	-0.18813810154529287
chr19	30986600	30987600	-0.2963896746017197
chr19	30986700	30987700	-0.009891042704604593
chr19	30986800	30987800	-0.8916040717857306
chr19	30986900	30987900	-1.4086261991727609
chr19	30987000	30988000	-1.3174455100220177
chr19	30987100	30988100	-1.1764465545153229
chr19	30987200	30988200	-2.067730659105696
chr19	30987300	30988300	-2.1059054008043616
chr19	30987400	30988400	-3.220232029155075
chr19	30987500	30988500	-3.177663349709539
chr19	30987600	30988600	-3.5648303528851537
chr19	30987700	30988700	-4.10179985179144
chr19	30987800	30988800	-3.3093103666455947
chr19	30987900	30988900	-2.788144372846772
chr19	30988000	30989000	-2.9071590696682517
chr19	30988100	30989100	-2.6087581086830363
chr19	30988200	30989200	-2.6509754689094387
chr19	30988300	30989300	-2.1971234655925294
chr19	30988400	30989400	-1.3947674024633998
chr19	30988500	30989500	-1.861516443713492
chr19	30988600	30989600	-1.6845151763668544
chr19	30988700	30989700	-1.4224092059076308
chr19	30988800	30989800	-1.4588905564649894
chr19	30988900	30989900	-1.8166342829385158
chr19	30989000	30990000	-1.2821749544593728
chr19	30989100	30990100	-1.4242778293372946
chr19	30989200	30990200	-1.3301280379763822
chr19	30989300	30990300	-2.0277044798392168
chr19	30989400	30990400	-2.50489699217806
chr19	30989500	30990500	-2.3134828628949187
chr19	30989600	30990600	-2.6584529466674742
chr19	30989700	30990700	-3.6495658557666073
chr19	30989800	30990800	-3.1918341379271986
chr19	30989900	30990900	-3.4188304473354862
chr19	30990000	30991000	-3.977183968658484
chr19	30990100	30991100	-3.996178058581323
chr19	30990200	30991200	-3.8316727554184413
chr19	30990300	30991300	-2.9858711242996634
chr19	30990400	30991400	-2.257503337371558
chr19	30990500	30991500	-1.862083410249072
chr19	30990600	30991600	-1.8175832416217137
chr19	30990700	30991700	-1.1425656881920159
chr19	30990800	30991800	-1.877561342284375
chr19	30990900	30991900	-1.085942500894557
chr19	30991000	30992000	-1.3185164041495807
chr19	30991100	30992100	-1.833924453090156
chr19	30991200	30992200	-1.9075096904119329
chr19	30991300	30992300	-2.9770285035083663
chr19	30991400	30992400	-3.2784284669727453
chr19	30991500	30992500	-3.99955564668872
chr19	30991600	30992600	-3.6898384208284902
chr19	30991700	30992700	-3.5528784124720114
chr19	30991800	30992800	-2.779163851629561
chr19	30991900	30992900	-2.7379356936351336
chr19	30992000	30993000	-2.5313965778843186
chr19	30992100	30993100	-1.9833295484014282
chr19	30992200	30993200	-2.3609247148772434
chr19	30992300	30993300	-1.7390376675739645
chr19	30992400	30993400	-1.487105142877748
chr19	30992500	30993500	-1.0200315501725536
chr19	30992600	30993600	-1.4997827258775034
chr19	30992700	30993700	-1.3441147670596405
chr19	30992800	30993800	-1.826984174840263
chr19	30992900	30993900	-2.46899902027226
chr19	30993000	30994000	-2.402097279781729
chr19	30993100	30994100	-2.5916657180594047
chr19	30993200	30994200	-2.0503015807108254
chr19	30993300	30994300	-1.7334617140826591
chr19	30993400	30994400	-1.50709867564788
chr19	30993500	30994500	-2.2653521336002442
chr19	30993600	30994600	-1.7515809666348714
chr19	30993700	30994700	-2.271607798397144
chr19	30993800	30994800	-2.3794007219082536
chr19	30993900	30994900	-2.4088100360308693
chr19	30994000	30995000	-2.1348465363813403
chr19	30994100	30995100	-2.1514185538331243
chr19	30994200	30995200	-2.1832523449879613
chr19	30994300	30995300	-2.62887108706539
chr19	30994400	30995400	-3.4742065090939396
chr19	30994500	30995500	-2.6265774715414287
chr19	30994600	30995600	-2.668589965985888
chr19	30994700	30995700	-2.318143366893392
chr19	30994800	30995800	-2.1250562030968174
chr19	30994900	30995900	-1.5690506526171122
chr19	30995000	30996000	-1.660585865901533
chr19	30995100	30996100	-1.6228985576741106
chr19	30995200	30996200	-1.6778052744732703
chr19	30995300	30996300	-2.000669720731332
chr19	30995400	30996400	-1.244297605742021
chr19	30995500	30996500	-1.3266164241480782
chr19	30995600	30996600	-1.5842828054830032
chr19	30995700	30996700	-1.938534770675169
chr19	30995800	30996800	-1.5867321066231446
chr19	30995900	30996900	-1.8160684675320569
chr19	30996000	30997000	-1.7563396740222117
chr19	30996100	30997100	-1.9358214690493605
chr19	30996200	30997200	-2.049564510396572
chr19	30996300	30997300	-1.6349309215805947
chr19	30996400	30997400	-1.74347015222507
chr19	30996500	30997500	-2.062518433777705
chr19	30996600	30997600	-1.8793821542631368
chr19	30996700	30997700	-1.4143816936465692
chr19	30996800	30997800	-1.4058785241565552
chr19	30996900	30997900	-0.9442439248325938
chr19	30997000	30998000	-0.8898266738861955
chr19	30997100	30998100	-0.39444893785641294
chr19	30997200	30998200	0.2284843536280995
chr19	30997300	30998300	-0.17369825328012398
chr19	30997400	30998400	-0.4259160247556537
chr19	30997500	30998500	-0.8071400367318431
chr19	30997600	30998600	-1.0130961378667775
chr19	30997700	30998700	-0.5933330405021414
chr19	30997800	30998800	-1.5312349506710232
chr19	30997900	30998900	-1.4234104651905082
chr19	30998000	30999000	-2.023444859616815
chr19	30998100	30999100	-1.950762906167273
chr19	30998200	30999200	-2.416049282949566
chr19	30998300	30999300	-1.9469099778923336
chr19	30998400	30999400	-1.8948991565196962
chr19	30998500	30999500	-1.4384857662761594
chr19	30998600	30999600	-1.6753119978301498
chr19	30998700	30999700	-1.5970364151665877
chr19	30998800	30999800	-0.9723110242122815
chr19	30998900	30999900	-1.5312455226117114
chr19	30999000	31000000	-1.5709885370492604
chr19	30999100	31000100	-2.1102946967966734
chr19	30999200	31000200	-2.0629336889081933
chr19	30999300	31000300	-2.028968300795673
chr19	30999400	31000400	-1.6697978434806842
chr19	30999500	31000500	-1.7104069282682306
chr19	30999600	31000600	-1.052446974702983
chr19	30999700	31000700	-1.6701170732494168
chr19	30999800	31000800	-1.5823238172254313
chr19	30999900	31000900	-1.6628274850252938
chr19	31000000	31001000	-1.450623683091763
chr19	31000100	31001100	-1.0726275530164726
chr19	31000200	31001200	-1.056258780517932
chr19	31000300	31001300	-0.9831533865684914
chr19	31000400	31001400	-1.0714744788325927
chr19	31000500	31001500	-0.9177688787085696
chr19	31000600	31001600	-0.6418457551992117
chr19	31000700	31001700	-0.536821052023243
chr19	31000800	31001800	-0.9443273091678246
chr19	31000900	31001900	-0.7459115095440748
chr19	31001000	31002000	0.41832474566503713
chr19	31001100	31002100	0.4664151526154837
chr19	31001200	31002200	0.8791791841590142
chr19	31001300	31002300	0.8025811009401668
chr19	31002400	31003400	1.0082728720303478
chr19	31002500	31003500	1.0193047977281595
chr19	31002600	31003600	0.9800880618402334
chr19	31002700	31003700	0.8263320931244756
chr19	31002800	31003800	0.11160616121636924
chr19	31002900	31003900	0.7095694695562845
chr19	31003000	31004000	0.027722229820025177
chr19	31003100	31004100	0.30021503850258585
chr19	31003200	31004200	0.27655635864218225
chr19	31003300	31004300	0.23443809773956525
chr19	31003400	31004400	-0.31341583151125524
chr19	31003500	31004500	-0.7631404110181538
chr19	31003600	31004600	-0.8942989994084952
chr19	31005900	31006900	-0.8614994331139811
chr19	31006000	31007000	-0.44822237796183945
chr19	31006100	31007100	0.20962698544099864
chr19	31006200	31007200	-0.20339601040926736
chr19	31006300	31007300	-0.4707710910863507
chr19	31006400	31007400	-0.7556272020970068
chr19	31006500	31007500	-0.9474979393915516
chr19	31006600	31007600	-1.313283800242723
chr19	31006700	31007700	-1.2627424654017094
chr19	31006800	31007800	-1.6409029992853488
chr19	31006900	31007900	-1.1916003727635875
chr19	31007000	31008000	-1.5208219356249013
chr19	31007100	31008100	-1.4753710589959066
chr19	31007200	31008200	-1.6490463868516745
chr19	31007300	31008300	-1.433806518606343
chr19	31007400	31008400	-1.3324541370865162
chr19	31007500	31008500	-1.5482211953259644
chr19	31007600	31008600	-1.3468775231290209
chr19	31007700	31008700	-1.650126305602104
chr19	31007800	31008800	-2.2124850106056706
chr19	31007900	31008900	-1.9722628777510007
chr19	31008000	31009000	-2.54045535676771
chr19	31008100	31009100	-1.9230255746505243
chr19	31008200	31009200	-1.830621678703093
chr19	31008300	31009300	-2.3085795477790017
chr19	31008400	31009400	-2.3237507005374702
chr19	31008500	31009500	-2.7611844317876155
chr19	31008600	31009600	-2.467611505501052
chr19	31008700	31009700	-2.1785599645008062
chr19	31008800	31009800	-1.8027960575899509
chr19	31008900	31009900	-2.1527118875436178
chr19	31009000	31010000	-2.0026776049407182
chr19	31009100	31010100	-2.224090718694109
chr19	31009200	31010200	-1.875450698143872
chr19	31009300	31010300	-1.917116644348917
chr19	31009400	31010400	-2.3233429642739916
chr19	31009500	31010500	-2.8338786893302714
chr19	31009600	31010600	-2.898601684106984
chr19	31009700	31010700	-3.1954888552413054
chr19	31009800	31010800	-3.3333244862192086
chr19	31009900	31010900	-3.415034677877196
chr19	31010000	31011000	-3.216718896387044
chr19	31010100	31011100	-3.9665745539417028
chr19	31010200	31011200	-3.3752128824491536
chr19	31010300	31011300	-3.63735156261446
chr19	31010400	31011400	-3.1776157767216486
chr19	31010500	31011500	-2.465402776339084
chr19	31010600	31011600	-2.9066042031278765
chr19	31010700	31011700	-2.5611101257846944
chr19	31010800	31011800	-2.7645645113029422
chr19	31010900	31011900	-2.7413971863094067
chr19	31011000	31012000	-2.402702672633833
chr19	31011100	31012100	-2.0638179349368757
chr19	31011200	31012200	-2.7779873867198503
chr19	31011300	31012300	-2.3537320456482527
chr19	31011400	31012400	-2.6292661412319385
chr19	31011500	31012500	-2.6951738349926813
chr19	31011600	31012600	-1.9007933461501527
chr19	31011700	31012700	-2.4697123573890782
chr19	31011800	31012800	-1.9738774049104868
chr19	31011900	31012900	-1.5209698844659931
chr19	31012000	31013000	-1.0580881793200487
chr19	31012100	31013100	-1.4501804162617593
chr19	31012200	31013200	-1.2951383370481009
chr19	31012300	31013300	-1.1449608542008511
chr19	31012400	31013400	-1.1938278400507327
chr19	31012500	31013500	-1.3916425412030116
chr19	31012600	31013600	-2.089341535889428
chr19	31012700	31013700	-1.7903983478579295
chr19	31012800	31013800	-2.140125322926595
chr19	31012900	31013900	-1.8507987232677368
chr19	31013000	31014000	-2.6591796138114554
chr19	31013100	31014100	-2.2808151663077147
chr19	31013200	31014200	-1.984335397822928
chr19	31013300	31014300	-1.6637349618579544
chr19	31013400	31014400	-1.2962001198557755
chr19	31013500	31014500	-0.8010045512641787
chr19	31013600	31014600	0.3077497799276354
chr19	31013700	31014700	0.9073806826498808
chr19	31014800	31015800	-0.6659908569815615
chr19	31014900	31015900	-1.8988569349070747
chr19	31015000	31016000	-1.8337162122163568
chr19	31015100	31016100	-1.6377379270986978
chr19	31015200	31016200	-1.7079036283994766
chr19	31015300	31016300	-2.064861375477822
chr19	31015400	31016400	-1.9867170600169215
chr19	31015500	31016500	-2.624541530967848
chr19	31015600	31016600	-2.6314884045221194
chr19	31015700	31016700	-2.3756121570669446
chr19	31016900	31017900	-2.8932539373306723
chr19	31017000	31018000	-2.595763645978607
chr19	31017100	31018100	-2.61459457897904
chr19	31017200	31018200	-2.358074699555764
chr19	31017300	31018300	-2.407859654747357
chr19	31017400	31018400	-2.2595728239444246
chr19	31017500	31018500	-1.727031538104201
chr19	31017600	31018600	-1.5784304631533812
chr19	31017700	31018700	-1.1165404811842894
chr19	31018700	31019700	-2.7340556560072042
chr19	31018800	31019800	-2.7363093983835904
chr19	31018900	31019900	-3.1814750459153083
chr19	31019000	31020000	-2.434628808931661
chr19	31019100	31020100	-2.3588736891493056
chr19	31019200	31020200	-2.6779126788054715
chr19	31019300	31020300	-2.2345934707158768
chr19	31019400	31020400	-0.8659456820422701
chr19	31019500	31020500	-0.7863261561539377
chr19	31019600	31020600	-0.3452998691413457
chr19	31019700	31020700	-1.2145859054459969
chr19	31019800	31020800	-1.8328645456412385
chr19	31019900	31020900	-0.8249601263936036
chr19	31020000	31021000	-1.3404509827777003
chr19	31020100	31021100	-1.174398459768529
chr19	31020200	31021200	-1.6881248392576362
chr19	31020300	31021300	-1.6967801404034195
chr19	31020400	31021400	-2.2439041337130834
chr19	31020500	31021500	-2.3028604126131063
chr19	31020600	31021600	-2.717192864856784
chr19	31020700	31021700	-3.1286795552501268
chr19	31020800	31021800	-2.925640137272595
chr19	31020900	31021900	-3.3183488327663766
chr19	31021000	31022000	-4.017009575970708
chr19	31021100	31022100	-3.81421539857277
chr19	31021200	31022200	-3.2883331964687508
chr19	31021300	31022300	-4.044047372772746
chr19	31021400	31022400	-3.7465925052866136
chr19	31021500	31022500	-4.127017910323241
chr19	31021600	31022600	-4.370943559667949
chr19	31021700	31022700	-3.2496869879680257
chr19	31021800	31022800	-3.187629749802072
chr19	31021900	31022900	-3.512951885280636
chr19	31022000	31023000	-2.4838002208107035
chr19	31022100	31023100	-2.1098827945856704
chr19	31022200	31023200	-2.619983483783983
chr19	31022300	31023300	-1.6007883362328168
chr19	31022400	31023400	-2.303878065669948
chr19	31022500	31023500	-2.002656137237758
chr19	31022600	31023600	-1.6334336256709796
chr19	31022700	31023700	-2.146375569006843
chr19	31022800	31023800	-1.6487948001905262
chr19	31022900	31023900	-1.3143788822399116
chr19	31023000	31024000	-2.2905735746533873
chr19	31023100	31024100	-2.9049588813404887
chr19	31023200	31024200	-2.250030450792246
chr19	31023300	31024300	-2.2973426160907797
chr19	31023400	31024400	-1.5479763239502438
chr19	31023500	31024500	-1.4996070558146133
chr19	31023600	31024600	-1.9848954204074432
chr19	31023700	31024700	-1.7660359160259036
chr19	31023800	31024800	-2.5147349252713527
chr19	31023900	31024900	-3.011990132782913
chr19	31024000	31025000	-2.521060863426572
chr19	31024100	31025100	-1.9854952735623024
chr19	31024200	31025200	-2.147606349831732
chr19	31025300	31026300	-5.477301636891542
chr19	31025400	31026400	-5.181688822034218
chr19	31025500	31026500	-4.984807954419975
chr19	31025600	31026600	-5.6049672657698215
chr19	31025700	31026700	-4.824161232787935
chr19	31025800	31026800	-4.64799153678588
chr19	31025900	31026900	-3.804299774682637
chr19	31026000	31027000	-3.0105542810754846
chr19	31026100	31027100	-2.7531383932933964
chr19	31026200	31027200	-2.8402874740442297
chr19	31026300	31027300	-2.8482145489970305
chr19	31026400	31027400	-3.156377798458752
chr19	31026500	31027500	-3.1283523625626244
chr19	31026600	31027600	-2.2837551877053506
chr19	31026700	31027700	-2.5978576353388765
chr19	31026800	31027800	-2.7358856392029995
chr19	31026900	31027900	-2.5265944891948244
chr19	31027000	31028000	-2.67963260452607
chr19	31027100	31028100	-3.1266389576067053
chr19	31027200	31028200	-2.7135816142294584
chr19	31027300	31028300	-3.043666861627451
chr19	31027400	31028400	-3.3019814519882686
chr19	31027500	31028500	-2.760651542058959
chr19	31027600	31028600	-2.4565208430348067
chr19	31027700	31028700	-1.5182771665033337
chr19	31027800	31028800	-1.3240752300511842
chr19	31027900	31028900	-1.5236012797662146
chr19	31028000	31029000	-1.725642002685234
chr19	31028100	31029100	-1.067184549957792
chr19	31028200	31029200	-1.241175555019005
chr19	31028300	31029300	-0.5955423835238547
chr19	31028400	31029400	-0.5491173777806572
chr19	31028500	31029500	-1.5089000365084342
chr19	31028600	31029600	-1.611912544885897
chr19	31028700	31029700	-2.675333090295788
chr19	31028800	31029800	-2.659865101631988
chr19	31028900	31029900	-2.570320271653044
chr19	31029000	31030000	-2.0409703582307475
chr19	31029100	31030100	-2.545951231912186
chr19	31029200	31030200	-2.534518112549752
chr19	31029300	31030300	-1.912009084805376
chr19	31029400	31030400	-1.394423420031082
chr19	31029500	31030500	-1.3483339403617394
chr19	31029600	31030600	-1.871754646155276
chr19	31029700	31030700	-1.707346441303873
chr19	31029800	31030800	-2.6037891272958067
chr19	31029900	31030900	-2.7148814062758544
chr19	31030000	31031000	-2.880218297071958
chr19	31030100	31031100	-2.6448181803796933
chr19	31030200	31031200	-2.532773761426644
chr19	31030300	31031300	-2.956898685852952
chr19	31030400	31031400	-2.9827371225758283
chr19	31030500	31031500	-2.549604911507002
chr19	31030600	31031600	-2.1464575980865184
chr19	31030700	31031700	-2.05898759265258
chr19	31030800	31031800	-1.2872455744190692
chr19	31030900	31031900	-1.5891262220170592
chr19	31031000	31032000	-2.0903375871500587
chr19	31031100	31032100	-1.9590877155017887
chr19	31031200	31032200	-1.5255384767846318
chr19	31031300	31032300	-1.5055546621298157
chr19	31031400	31032400	-1.7166087125628653
chr19	31031500	31032500	-1.9345914200060368
chr19	31031600	31032600	-2.041912303532848
chr19	31031700	31032700	-1.9945887430714089
chr19	31031800	31032800	-2.2579228287090154
chr19	31031900	31032900	-2.3951884604049654
chr19	31032000	31033000	-2.1188829290436964
chr19	31032100	31033100	-1.9822798825610493
chr19	31032200	31033200	-2.3443171139911216
chr19	31032300	31033300	-2.0585770254774256
chr19	31032800	31033800	-1.856242011640028
chr19	31032900	31033900	-1.2469448517160686
chr19	31033000	31034000	-1.1985516090253414
chr19	31033100	31034100	-1.6449442516236257
chr19	31033200	31034200	-1.9331189392099317
chr19	31033300	31034300	-2.950020353778491
chr19	31033400	31034400	-2.4583718192432
chr19	31033500	31034500	-2.169442685541199
chr19	31033600	31034600	-2.977357458722224
chr19	31033700	31034700	-3.3637970680627585
chr19	31033800	31034800	-3.7118617067353306
chr19	31035000	31036000	0.5092366047229353
chr19	31035100	31036100	0.2583011213553958
chr19	31035200	31036200	-0.18717734029074745
chr19	31035300	31036300	-0.025935370949787682
chr19	31035400	31036400	-0.6651101350950107
chr19	31035500	31036500	-1.1111231185753845
chr19	31035600	31036600	-1.6875431681555804
chr19	31035700	31036700	-1.8390431220863543
chr19	31035800	31036800	-1.3989958570173442
chr19	31035900	31036900	-1.849620778364496
chr19	31036000	31037000	-1.7021921409343521
chr19	31036100	31037100	-1.993423686738272
chr19	31036200	31037200	-1.5761433834550842
chr19	31036300	31037300	-1.916597441835836
chr19	31036400	31037400	-1.4915817544695185
chr19	31036500	31037500	-1.6398633001882006
chr19	31036600	31037600	-1.6319894410473654
chr19	31036700	31037700	-1.9136280805427237
chr19	31036800	31037800	-2.2407521581826355
chr19	31036900	31037900	-2.3147701328757355
chr19	31037000	31038000	-2.37838441353231
chr19	31037100	31038100	-2.4891267471025134
chr19	31037200	31038200	-2.21618693749395
chr19	31037300	31038300	-2.214040135874623
chr19	31037400	31038400	-2.1349771283270305
chr19	31037500	31038500	-1.9794929920441788
chr19	31037600	31038600	-2.0322610680220152
chr19	31037700	31038700	-2.0931885545528983
chr19	31037800	31038800	-1.657345583001081
chr19	31037900	31038900	-1.113228820282594
chr19	31038000	31039000	-0.9102833569422519
chr19	31038100	31039100	-0.3606191213023389
chr19	31038200	31039200	-0.6163740882492738
chr19	31038300	31039300	-0.25287805896813625
chr19	31038400	31039400	0.007964504862398816
chr19	31038500	31039500	0.07618307096070759
chr19	31038600	31039600	0.5147154149361584
chr19	31038700	31039700	0.9434031494953059
chr19	31038800	31039800	0.6038271807214273
chr19	31038900	31039900	-0.4796672798383053
chr19	31039000	31040000	-0.7095998060048303
chr19	31039100	31040100	-1.1731540016727415
chr19	31039200	31040200	-1.3852702404289718
chr19	31039300	31040300	-1.4574560171560538
chr19	31039400	31040400	-2.0810284435502653
chr19	31039500	31040500	-1.7072383246213163
chr19	31039600	31040600	-1.886810469032029
chr19	31039700	31040700	-2.1237454695546782
chr19	31039800	31040800	-2.0662994021627776
chr19	31039900	31040900	-1.3755849348065798
chr19	31040000	31041000	-1.5162424491147244
chr19	31040100	31041100	-0.7036287054864236
chr19	31040200	31041200	-0.6431083478651913
chr19	31040300	31041300	-0.1892980787917588
chr19	31040400	31041400	0.12509733503105205
chr19	31040500	31041500	-0.4451641486746805
chr19	31040600	31041600	-0.6372684230942061
chr19	31040700	31041700	-0.8733795200544217
chr19	31040800	31041800	-1.2607311540930286
chr19	31040900	31041900	-0.9056427918914532
chr19	31041000	31042000	-1.2535215320037434
chr19	31041100	31042100	-2.6001080315249543
chr19	31041200	31042200	-2.479259165749787
chr19	31041300	31042300	-3.4643022598460527
chr19	31041400	31042400	-3.8966389241088564
chr19	31041500	31042500	-3.6478024278085774
chr19	31041600	31042600	-3.801274086272577
chr19	31041700	31042700	-3.8347019676548095
chr19	31041800	31042800	-4.1479621192387786
chr19	31041900	31042900	-4.499790744411191
chr19	31042000	31043000	-3.6716185466054934
chr19	31042100	31043100	-3.3597466545157806
chr19	31042200	31043200	-3.4569242072157493
chr19	31042300	31043300	-3.0315177615345403
chr19	31042400	31043400	-2.7820702422925945
chr19	31042500	31043500	-3.100273264637228
chr19	31042600	31043600	-3.0596694204481225
chr19	31042700	31043700	-3.1956199986023623
chr19	31042800	31043800	-2.4312475489867302
chr19	31042900	31043900	-2.3972778643693933
chr19	31043000	31044000	-3.0109313352137757
chr19	31043100	31044100	-2.8764520969524754
chr19	31043200	31044200	-3.629697534070798
chr19	31043300	31044300	-4.040747223173279
chr19	31043400	31044400	-4.128526937030306
chr19	31043500	31044500	-3.5355795512190187
chr19	31043600	31044600	-3.709265384273871
chr19	31043700	31044700	-3.735608241547845
chr19	31043800	31044800	-3.1774448400271584
chr19	31043900	31044900	-2.6336623007944
chr19	31044000	31045000	-2.696044387957485
chr19	31044100	31045100	-2.3191220773720485
chr19	31044200	31045200	-1.2973049122298286
chr19	31044300	31045300	-0.8120055196649739
chr19	31044400	31045400	-0.5198302466216704
chr19	31044500	31045500	-1.0853955345499875
chr19	31044600	31045600	-0.5849022609867253
chr19	31044700	31045700	-0.3314190675575094
chr19	31044800	31045800	-0.40975227275495146
chr19	31044900	31045900	-0.8277048574369684
chr19	31045000	31046000	-0.4009377546485088
chr19	31045100	31046100	-0.7798704061286796
chr19	31045200	31046200	-0.5808638797869792
chr19	31045300	31046300	-0.1830542115635717
chr19	31045400	31046400	0.23532702950640336
chr19	31045500	31046500	0.4786400827679154
chr19	31045600	31046600	-0.129142018735627
chr19	31045700	31046700	0.1828176884670992
chr19	31045800	31046800	-0.8217391490830684
chr19	31045900	31046900	-0.6704340401129992
chr19	31046000	31047000	-1.0969039109992993
chr19	31046100	31047100	-0.9848152848875946
chr19	31046200	31047200	-1.562831232563417
chr19	31046300	31047300	-2.5951028023224514
chr19	31046400	31047400	-2.9101692158292436
chr19	31046500	31047500	-2.671287918531119
chr19	31046600	31047600	-2.536112946667866
chr19	31046700	31047700	-2.9158135893743355
chr19	31046800	31047800	-2.402478600258425
chr19	31046900	31047900	-2.34250292139308
chr19	31047000	31048000	-2.1424658244057895
chr19	31047100	31048100	-1.985147188364239
chr19	31047200	31048200	-1.884346744130385
chr19	31047300	31048300	-1.2613210633371956
chr19	31047400	31048400	-1.1927735510520665
chr19	31047500	31048500	-1.6502456071081182
chr19	31047600	31048600	-1.6584560835072537
chr19	31047700	31048700	-1.6128733163548503
chr19	31047800	31048800	-1.7098637367715177
chr19	31047900	31048900	-1.7386704507788122
chr19	31048000	31049000	-2.564018150634015
chr19	31048100	31049100	-3.305525157174142
chr19	31048200	31049200	-3.6964443607368582
chr19	31048300	31049300	-3.9089209416055732
chr19	31048400	31049400	-4.039850924279336
chr19	31048500	31049500	-4.1437345758470645
chr19	31048600	31049600	-3.67776747167954
chr19	31048700	31049700	-3.74533029888215
chr19	31048800	31049800	-3.420194171315183
chr19	31048900	31049900	-3.4528847264313973
chr19	31049000	31050000	-3.2370103865058626
chr19	31049100	31050100	-2.9491572870826954
chr19	31049200	31050200	-2.884919663142153
chr19	31049300	31050300	-3.078540769619015
chr19	31049400	31050400	-3.236788088934344
chr19	31049500	31050500	-2.974638482927229
chr19	31049600	31050600	-3.802155842384397
chr19	31049700	31050700	-4.2062344239072695
chr19	31049800	31050800	-4.7599156539016425
chr19	31049900	31050900	-4.5702623346649975
chr19	31050000	31051000	-4.099198340571103
chr19	31050100	31051100	-4.08320181436743
chr19	31050200	31051200	-3.8745912974627577
chr19	31050300	31051300	-3.4093385650050454
chr19	31050400	31051400	-3.571756608076788
chr19	31050500	31051500	-2.904318834772724
chr19	31050600	31051600	-1.6841515459194842
chr19	31050700	31051700	-0.8227885465414961
chr19	31050800	31051800	-1.2471985437869515
chr19	31050900	31051900	-1.668126957893737
chr19	31051000	31052000	-1.2841930792828629
chr19	31051100	31052100	-0.6878355409824681
chr19	31051200	31052200	-0.6557016856371277
chr19	31051300	31052300	-1.5303731901084878
chr19	31051400	31052400	-1.694705058137456
chr19	31051500	31052500	-2.8505481377017285
chr19	31051600	31052600	-3.5107064025278745
chr19	31051700	31052700	-4.130441352246557
chr19	31051800	31052800	-4.164804261006734
chr19	31051900	31052900	-4.084976763085002
chr19	31052000	31053000	-4.516691969602152
chr19	31052100	31053100	-4.371236118615263
chr19	31052200	31053200	-4.257065136801678
chr19	31052300	31053300	-3.4940479060527836
chr19	31052400	31053400	-3.574666874223644
chr19	31052500	31053500	-3.5446221885124936
chr19	31052600	31053600	-3.918993649533785
chr19	31052700	31053700	-4.407479929959948
chr19	31052800	31053800	-4.082526732889352
chr19	31052900	31053900	-3.615617043408265
chr19	31053000	31054000	-3.5608228111486393
chr19	31053100	31054100	-4.31830380480977
chr19	31053200	31054200	-4.523455117267118
chr19	31053300	31054300	-4.238748649027689
chr19	31053400	31054400	-3.3911626781111237
chr19	31053500	31054500	-3.1029938173844047
chr19	31053600	31054600	-3.314227670979757
chr19	31053700	31054700	-2.2855630971037395
chr19	31053800	31054800	-2.009520623199997
chr19	31053900	31054900	-2.6385756400752505
chr19	31054000	31055000	-2.477405874857747
chr19	31054100	31055100	-1.8627048716926249
chr19	31054200	31055200	-1.716648401780585
chr19	31054300	31055300	-2.3786883174074114
chr19	31054400	31055400	-3.0188257677681087
chr19	31054500	31055500	-3.0915692018694187
chr19	31054600	31055600	-2.878748049293632
chr19	31054700	31055700	-3.896711644637248
chr19	31054800	31055800	-3.55373241477878
chr19	31054900	31055900	-3.021370653765831
chr19	31055000	31056000	-2.6382196521123866
chr19	31055100	31056100	-2.6855357793467665
chr19	31055200	31056200	-2.6403379331496493
chr19	31055300	31056300	-1.7128211311987984
chr19	31055400	31056400	-0.9440426158577344
chr19	31055500	31056500	-0.8336402332213633
chr19	31055600	31056600	-0.7193804632973395
chr19	31055700	31056700	-0.008393023637858831
chr19	31055800	31056800	-0.3150494751783525
chr19	31055900	31056900	-0.5657251508890359
chr19	31056000	31057000	-1.4383893325806418
chr19	31056100	31057100	-1.2011925781368664
chr19	31056200	31057200	-1.3710849882049034
chr19	31056300	31057300	-2.1488302645201744
chr19	31056400	31057400	-3.1312118584267097
chr19	31056500	31057500	-3.0227667710814425
chr19	31056600	31057600	-3.367923932295255
chr19	31056700	31057700	-3.659567139063336
chr19	31056800	31057800	-3.7965357315407835
chr19	31056900	31057900	-3.072265431703696
chr19	31057000	31058000	-2.716012945970412
chr19	31057100	31058100	-2.8841823235699064
chr19	31057200	31058200	-3.1158805486345296
chr19	31057300	31058300	-3.05893936265406
chr19	31057400	31058400	-2.379139149542341
chr19	31057500	31058500	-2.4550274788805293
chr19	31057600	31058600	-2.0732003855545185
chr19	31057700	31058700	-2.8722017805092728
chr19	31057800	31058800	-2.7343484504032567
chr19	31057900	31058900	-2.9566891571496607
chr19	31058000	31059000	-3.2871596454078813
chr19	31058100	31059100	-3.1639941979744624
chr19	31058200	31059200	-2.8851924198362617
chr19	31058300	31059300	-2.8754323427263238
chr19	31058400	31059400	-3.303810213203502
chr19	31058500	31059500	-3.2959889333083097
chr19	31058600	31059600	-3.1613389037104316
chr19	31058700	31059700	-2.4688151251066386
chr19	31058800	31059800	-2.1814725193049482
chr19	31058900	31059900	-2.242247937351625
chr19	31059000	31060000	-1.2585357811959845
chr19	31059100	31060100	-1.763990407659384
chr19	31059200	31060200	-2.48173605708285
chr19	31059300	31060300	-2.009171654530832
chr19	31059400	31060400	-1.756787474925991
chr19	31059500	31060500	-1.4186675755735512
chr19	31059600	31060600	-1.1642124556780282
chr19	31059700	31060700	-1.1918008259753192
chr19	31059800	31060800	-1.2171627152555535
chr19	31059900	31060900	-1.4397020642956304
chr19	31060000	31061000	-1.9926026813323854
chr19	31060100	31061100	-1.7045187005014886
chr19	31060200	31061200	-1.0946248835294037
chr19	31060300	31061300	-2.1030682010183166
chr19	31060400	31061400	-2.6592314086506126
chr19	31060500	31061500	-2.8833330768362533
chr19	31060600	31061600	-3.6731998214595523
chr19	31060700	31061700	-3.216698444992538
chr19	31060800	31061800	-3.5213336217569418
chr19	31060900	31061900	-3.2620817640136663
chr19	31061000	31062000	-3.044220183880132
chr19	31061100	31062100	-2.9439070542524526
chr19	31061200	31062200	-2.6248942012445697
chr19	31061300	31062300	-2.228063953588921
chr19	31061400	31062400	-1.4363211550943646
chr19	31061500	31062500	-1.9215514599949524
chr19	31061600	31062600	-1.7144609031284126
chr19	31061700	31062700	-1.9877402165420308
chr19	31061800	31062800	-1.6070979488496655
chr19	31061900	31062900	-1.4418625437428811
chr19	31062000	31063000	-1.5724831811717563
chr19	31062100	31063100	-0.9372081959786512
chr19	31062200	31063200	-0.9873484374363536
chr19	31062300	31063300	-0.6719720576444365
chr19	31062400	31063400	-0.6774748905185985
chr19	31062500	31063500	-0.06398488023141617
chr19	31062600	31063600	-0.26514713691459696
chr19	31062700	31063700	-0.1273891934861379
chr19	31062800	31063800	-0.1059397248628774
chr19	31062900	31063900	-0.4619827233874718
chr19	31063000	31064000	-0.35886825375471754
chr19	31063100	31064100	-1.7991660275491967
chr19	31063200	31064200	-1.956376812810296
chr19	31063300	31064300	-2.0067161133013145
chr19	31063400	31064400	-1.918637160754122
chr19	31064500	31065500	-1.947444805546292
chr19	31064600	31065600	-1.9298619347857613
chr19	31064700	31065700	-2.3592707746685333
chr19	31064800	31065800	-2.0063330340432417
chr19	31064900	31065900	-2.178992238627705
chr19	31065000	31066000	-1.5575251252743
chr19	31065100	31066100	-1.5735362830543274
chr19	31065200	31066200	-1.83269881356896
chr19	31065300	31066300	-2.149579784836273
chr19	31065400	31066400	-1.6790658889772891
chr19	31065500	31066500	-1.822525150526444
chr19	31065600	31066600	-1.6245572070130214
chr19	31065700	31066700	-1.2155183360184385
chr19	31065800	31066800	-0.8848742313262731
chr19	31065900	31066900	-0.7007199497826454
chr19	31066000	31067000	-0.6332534216652337
chr19	31066100	31067100	-0.7184231375323598
chr19	31066200	31067200	-0.4554289602768527
chr19	31066300	31067300	-0.02316224620584802
chr19	31066400	31067400	0.5960073649556633
chr19	31066500	31067500	0.5562939998937048
chr19	31066600	31067600	0.44941342324876254
chr19	31066700	31067700	0.026401565337076063
chr19	31066800	31067800	0.16269626136181706
chr19	31066900	31067900	-0.5989015230751287
chr19	31067000	31068000	-1.043714086782969
chr19	31067100	31068100	-1.0470483963988488
chr19	31067200	31068200	-1.138597480785878
chr19	31067300	31068300	-0.8901206768263528
chr19	31067400	31068400	-1.276909816670094
chr19	31067500	31068500	-0.8806700731866398
chr19	31067600	31068600	-0.5591185141292302
chr19	31067700	31068700	0.05569225064500375
chr19	31067800	31068800	-0.2370493639354205
chr19	31067900	31068900	0.3727444400931557
chr19	31068000	31069000	0.7110149227168253
chr19	31068100	31069100	0.9652627220517638
chr19	31068200	31069200	1.196321748812937
chr19	31068300	31069300	1.0357077804386818
chr19	31068400	31069400	0.7966514595776681
chr19	31068500	31069500	0.36997018161806455
chr19	31068600	31069600	0.06932046104641895
chr19	31068700	31069700	-0.10099448510491707
chr19	31068800	31069800	-0.2200230927735537
chr19	31068900	31069900	-0.9144232078537932
chr19	31069000	31070000	-1.6168170906297659
chr19	31069100	31070100	-2.111552263539456
chr19	31069200	31070200	-2.659137214274743
chr19	31069300	31070300	-3.049513854656757
chr19	31069400	31070400	-2.443632980241324
chr19	31069500	31070500	-2.8458927441216257
chr19	31069600	31070600	-2.5208706510456844
chr19	31069700	31070700	-2.1280660785585623
chr19	31069800	31070800	-2.3801866685527946
chr19	31069900	31070900	-2.130712861928351
chr19	31070000	31071000	-2.211633541260596
chr19	31070100	31071100	-2.2793022898483075
chr19	31070200	31071200	-1.6524113055626002
chr19	31070300	31071300	-1.5944179340392837
chr19	31070400	31071400	-2.50242856984898
chr19	31070500	31071500	-2.3125710333253684
chr19	31070600	31071600	-2.5319983313100742
chr19	31070700	31071700	-2.3746990832851007
chr19	31070800	31071800	-2.3111554704734987
chr19	31070900	31071900	-2.6316505154724883
chr19	31071000	31072000	-1.9803283006588246
chr19	31071100	31072100	-1.2653424707001226
chr19	31071200	31072200	-1.4607144743036395
chr19	31071300	31072300	-1.2523033828843613
chr19	31071400	31072400	-0.776027725184453
chr19	31071500	31072500	-0.14115436402323814
chr19	31071600	31072600	-0.2536669668703925
chr19	31071700	31072700	-1.3408175842112269
chr19	31071800	31072800	-0.7446836373376868
chr19	31071900	31072900	-0.2001737804654105
chr19	31072000	31073000	-0.2243268072873924
chr19	31072100	31073100	-0.6502042099429652
chr19	31072200	31073200	-0.5556341574686193
chr19	31072300	31073300	-0.8160755454181453
chr19	31072400	31073400	-0.9097391536620921
chr19	31072500	31073500	-1.3779551624620026
chr19	31072600	31073600	-0.6089348879351534
chr19	31072700	31073700	0.6172638893650167
chr19	31073200	31074200	0.0744470495439884
chr19	31073300	31074300	0.2252845252767588
chr19	31073400	31074400	0.0136120640180433
chr19	31073500	31074500	-0.35519209438716304
chr19	31073600	31074600	-0.2920097474832754
chr19	31073700	31074700	-0.7338170395433393
chr19	31073800	31074800	-1.3631907811776225
chr19	31073900	31074900	-1.6102715632712603
chr19	31074000	31075000	-1.9126066653326466
chr19	31074100	31075100	-1.0298655466070756
chr19	31074200	31075200	-0.18881485315816085
chr19	31074300	31075300	-0.13677721643865626
chr19	31074400	31075400	-0.07909210573278007
chr19	31074500	31075500	0.24934504986035555
chr19	31074600	31075600	-0.6002128186458034
chr19	31074700	31075700	-0.7227320621540534
chr19	31074800	31075800	-0.8526370443670058
chr19	31074900	31075900	-0.5336259432683832
chr19	31075000	31076000	-1.3155363378797647
chr19	31075100	31076100	-1.4768191668136943
chr19	31075200	31076200	-1.7417539351486977
chr19	31075300	31076300	-1.3063078701964883
chr19	31075400	31076400	-0.9997514336410352
chr19	31075500	31076500	-0.8109391458876231
chr19	31075600	31076600	-0.2645328901724727
chr19	31075700	31076700	-0.9968000474316341
chr19	31075800	31076800	-0.7983364929534716
chr19	31075900	31076900	-1.5575302500998596
chr19	31076000	31077000	-0.6517481510621199
chr19	31076100	31077100	-1.0286688344289372
chr19	31076200	31077200	-0.65307476647766
chr19	31076300	31077300	-1.6638666675507616
chr19	31076400	31077400	-1.918591542506704
chr19	31076500	31077500	-2.061564506048419
chr19	31076600	31077600	-2.1578312208052184
chr19	31076700	31077700	-1.6831506347481031
chr19	31076800	31077800	-1.9490717429375937
chr19	31076900	31077900	-1.7893536511856916
chr19	31077000	31078000	-2.4439767134163084
chr19	31077100	31078100	-3.0021910043167384
chr19	31077200	31078200	-3.4606242652801327
chr19	31077300	31078300	-2.9036158670182832
chr19	31077400	31078400	-3.042279943129964
chr19	31077500	31078500	-3.8075332177791794
chr19	31077600	31078600	-3.9650077879410315
chr19	31077700	31078700	-3.9363761462473215
chr19	31077800	31078800	-4.224433345723616
chr19	31077900	31078900	-4.066470154381873
chr19	31078000	31079000	-3.059586065642552
chr19	31078100	31079100	-2.6999439820173485
chr19	31078200	31079200	-2.8388403893946976
chr19	31078300	31079300	-2.6070977902263883
chr19	31078400	31079400	-2.314735060931062
chr19	31078500	31079500	-1.982232849803501
chr19	31078600	31079600	-2.1452770632104707
chr19	31078700	31079700	-1.6145614836146454
chr19	31078800	31079800	-1.147250441359188
chr19	31078900	31079900	-0.8339898933393003
chr19	31079000	31080000	-1.226375608876683
chr19	31079100	31080100	-1.4468498841771535
chr19	31079200	31080200	-1.4512732925837717
chr19	31079300	31080300	-1.6825759179510802
chr19	31079400	31080400	-2.0868130771472457
chr19	31079500	31080500	-1.4726451745903617
chr19	31079600	31080600	-1.3766658620728425
chr19	31079700	31080700	-2.029409056038268
chr19	31079800	31080800	-2.2146678060595493
chr19	31079900	31080900	-2.1894313338518185
chr19	31080000	31081000	-2.4937915045366963
chr19	31080100	31081100	-2.326653050240552
chr19	31080200	31081200	-2.1626752315743354
chr19	31080300	31081300	-2.221453648023948
chr19	31080400	31081400	-2.207916173226049
chr19	31080500	31081500	-3.164622550629161
chr19	31080600	31081600	-3.0732731448550474
chr19	31080700	31081700	-2.5369228181038657
chr19	31080800	31081800	-2.7698766875134315
chr19	31080900	31081900	-3.1634768292888773
chr19	31081000	31082000	-2.6379069076153283
chr19	31081100	31082100	-3.6113398711696014
chr19	31081200	31082200	-3.7013885185675215
chr19	31081300	31082300	-3.0870558301914857
chr19	31081400	31082400	-2.1456192255194493
chr19	31081500	31082500	-1.4141074257302504
chr19	31081600	31082600	-1.3027316302833558
chr19	31081700	31082700	-1.4700514121618369
chr19	31081800	31082800	-0.7387862542487544
chr19	31081900	31082900	0.09895691148675304
chr19	31082000	31083000	-0.1441612220097359
chr19	31082100	31083100	1.2572505797519211
chr19	31082200	31083200	1.3232034362725322
chr19	31082300	31083300	0.5862098266139334
chr19	31082400	31083400	0.04256292475415871
chr19	31082500	31083500	0.2988312946083866
chr19	31082600	31083600	0.1057827676484811
chr19	31082700	31083700	-0.12458707198615725
chr19	31082800	31083800	-0.4578887262588127
chr19	31082900	31083900	-1.2804481587413914
chr19	31083000	31084000	-1.6718649961127987
chr19	31083100	31084100	-1.7997292543426282
chr19	31083200	31084200	-1.7174576054336181
chr19	31083300	31084300	-1.961615840676142
chr19	31083400	31084400	-2.3322335693937526
chr19	31083500	31084500	-2.7637208051299123
chr19	31083600	31084600	-2.462966622753676
chr19	31083700	31084700	-2.348369070493711
chr19	31083800	31084800	-2.5054724434391167
chr19	31083900	31084900	-2.582212171650028
chr19	31084000	31085000	-2.119513795798945
chr19	31084100	31085100	-2.4023916828932683
chr19	31084200	31085200	-2.268747646767358
chr19	31084300	31085300	-1.7652022809456205
chr19	31084400	31085400	-1.1281507515066067
chr19	31084500	31085500	-1.1135830654519252
chr19	31084600	31085600	-1.7279147757205455
chr19	31084700	31085700	-1.7982620317888751
chr19	31084800	31085800	-1.7613167515574983
chr19	31084900	31085900	-0.8740182459661747
chr19	31085900	31086900	-2.363809575435504
chr19	31086000	31087000	-3.0000368238829522
chr19	31086100	31087100	-2.9788241866440552
chr19	31086200	31087200	-3.0158137122714597
chr19	31086300	31087300	-3.794998499324504
chr19	31086400	31087400	-3.457692547704488
chr19	31086500	31087500	-3.5495056507634466
chr19	31086600	31087600	-2.989672711867944
chr19	31086700	31087700	-2.777945605449617
chr19	31086800	31087800	-3.118608988014733
chr19	31086900	31087900	-2.9929573531480758
chr19	31087000	31088000	-3.0473524936481704
chr19	31087100	31088100	-3.1158844987885472
chr19	31087200	31088200	-2.536614000996607
chr19	31087300	31088300	-1.1798727177311152
chr19	31087400	31088400	-1.0739344831239033
chr19	31087500	31088500	-1.5372856899870926
chr19	31087600	31088600	-2.0402734012167523
chr19	31087700	31088700	-2.9090453860975622
chr19	31087800	31088800	-3.1463041286188567
chr19	31087900	31088900	-2.1810378400389188
chr19	31088000	31089000	-1.7072535431541502
chr19	31088100	31089100	-1.9466586078111
chr19	31088200	31089200	-2.557491534302218
chr19	31088300	31089300	-2.70291332274226
chr19	31088400	31089400	-2.139795008994694
chr19	31088500	31089500	-2.023033475389465
chr19	31088600	31089600	-1.7581510529450768
chr19	31088700	31089700	-1.1909115406316662
chr19	31088800	31089800	-0.5307787157097221
chr19	31088900	31089900	-1.4459052129374852
chr19	31089000	31090000	-2.214474671806526
chr19	31089100	31090100	-2.2642009931209763
chr19	31089200	31090200	-2.1046536751043257
chr19	31089300	31090300	-2.718892750244676
chr19	31089400	31090400	-2.6514936365958492
chr19	31089500	31090500	-1.8472427771214648
chr19	31089600	31090600	-1.9333040911405308
chr19	31089700	31090700	-2.28984035316323
chr19	31089800	31090800	-2.1428166355544542
chr19	31089900	31090900	-1.821257477851093
chr19	31090000	31091000	-1.3911499718399583
chr19	31090100	31091100	-1.2826706658601823
chr19	31090200	31091200	-0.9056620667978608
chr19	31090300	31091300	-0.3040602367976618
chr19	31090400	31091400	-0.4401013607346467
chr19	31090500	31091500	-1.0434014410184198
chr19	31090600	31091600	-0.5426098006733869
chr19	31090700	31091700	-0.4434883650352596
chr19	31090800	31091800	-0.9845866595537012
chr19	31090900	31091900	-1.2085462085205183
chr19	31091000	31092000	-1.6780166252956896
chr19	31091100	31092100	-2.040876266569333
chr19	31091200	31092200	-2.996445711412449
chr19	31091300	31092300	-3.2513326886769254
chr19	31091400	31092400	-3.4507535777602523
chr19	31091500	31092500	-3.325900307770415
chr19	31091600	31092600	-4.176428116589564
chr19	31091700	31092700	-3.4978296518183525
chr19	31091800	31092800	-3.5529654360250915
chr19	31091900	31092900	-4.369059645696203
chr19	31092000	31093000	-4.127234762629784
chr19	31092100	31093100	-4.016675497358681
chr19	31092200	31093200	-4.032303128432827
chr19	31092300	31093300	-4.026336656154965
chr19	31092400	31093400	-3.9474969149283727
chr19	31092500	31093500	-4.257521234415363
chr19	31092600	31093600	-3.5277677336526723
chr19	31092700	31093700	-4.584771129865138
chr19	31092800	31093800	-3.7562742902795283
chr19	31092900	31093900	-3.2759100654995064
chr19	31093000	31094000	-2.7401345558807595
chr19	31093100	31094100	-2.3758306906613185
chr19	31093200	31094200	-1.7294711969468657
chr19	31093300	31094300	-1.4815180693059982
chr19	31093400	31094400	-1.896204443910328
chr19	31093500	31094500	-1.96238219617744
chr19	31093600	31094600	-2.065826077878288
chr19	31093700	31094700	-1.868019990915116
chr19	31093800	31094800	-2.2087371719915576
chr19	31093900	31094900	-2.339674920469713
chr19	31094000	31095000	-2.2491722151273073
chr19	31094100	31095100	-2.6326926156517336
chr19	31094200	31095200	-2.424456696462977
chr19	31094300	31095300	-2.0415310401698594
chr19	31094400	31095400	-1.3831162388048597
chr19	31094500	31095500	-0.8151403424921647
chr19	31094600	31095600	-0.01652127587039937
chr19	31094700	31095700	1.0858201010771262
chr19	31094800	31095800	1.7834872961200152
chr19	31094900	31095900	2.4586629278915715
chr19	31096000	31097000	1.918066761509346
chr19	31096100	31097100	2.183443434716062
chr19	31096200	31097200	1.97987903113355
chr19	31096300	31097300	2.3192121896110565
chr19	31096400	31097400	1.529026821101233
chr19	31096500	31097500	1.1817697363534472
chr19	31096600	31097600	0.8349429978575491
chr19	31096700	31097700	0.058159298093050385
chr19	31096800	31097800	0.013104050925745604
chr19	31096900	31097900	0.3070400826230289
chr19	31097000	31098000	0.0039245360321407356
chr19	31097100	31098100	0.04854873702340071
chr19	31097200	31098200	-0.9119090094448828
chr19	31097300	31098300	-1.5264773042189583
chr19	31097400	31098400	-1.2945670300189345
chr19	31097500	31098500	-1.4633767490990364
chr19	31097600	31098600	-1.3616698049323628
chr19	31097700	31098700	-1.7015525363354524
chr19	31097800	31098800	-1.7519096828283884
chr19	31097900	31098900	-2.4876487697835525
chr19	31098000	31099000	-2.842909102482055
chr19	31098100	31099100	-3.281860258426983
chr19	31098200	31099200	-3.0111380022601457
chr19	31098300	31099300	-2.9420200843233966
chr19	31098400	31099400	-3.3280142332092093
chr19	31098500	31099500	-3.625439993358462
chr19	31098600	31099600	-4.18861310609467
chr19	31098700	31099700	-3.8404404572968733
chr19	31098800	31099800	-3.5059284124502423
chr19	31098900	31099900	-2.9732238763686043
chr19	31099000	31100000	-2.1679824604466047
chr19	31099100	31100100	-2.2193341591611464
chr19	31099200	31100200	-2.6137255563443578
chr19	31099300	31100300	-2.0735042185169648
chr19	31099400	31100400	-2.2388647899346052
chr19	31099500	31100500	-2.3079592769717263
chr19	31099600	31100600	-1.7575425900100934
chr19	31099700	31100700	-1.7966080710172798
chr19	31099800	31100800	-0.8403565084750436
chr19	31099900	31100900	-1.1567872424534964
chr19	31100000	31101000	-1.312923800899051
chr19	31100100	31101100	-1.362977599062276
chr19	31100200	31101200	-0.3577925415505948
chr19	31100300	31101300	-0.663752084999256
chr19	31100400	31101400	-0.2792328055877326
chr19	31100500	31101500	-0.20298456606763568
chr19	31100600	31101600	-0.27911171404549995
chr19	31100700	31101700	-0.009361395446258523
chr19	31100800	31101800	-1.3730984465922664
chr19	31100900	31101900	-0.7348118985460087
chr19	31101000	31102000	-0.42772699865448316
chr19	31101100	31102100	-0.4585625458553608
chr19	31101200	31102200	-1.0000759563070538
chr19	31101300	31102300	-1.1128904023517798
chr19	31101400	31102400	-1.0026325706058732
chr19	31101500	31102500	-0.6286334774594409
chr19	31101600	31102600	-0.5304087794890379
chr19	31101700	31102700	-1.0741598603136089
chr19	31101800	31102800	-1.15510130114802
chr19	31101900	31102900	-2.5988627332868504
chr19	31102000	31103000	-3.1115659641963247
chr19	31102100	31103100	-3.3152126286948977
chr19	31102200	31103200	-3.442419814095984
chr19	31102300	31103300	-2.7887422168913103
chr19	31102400	31103400	-2.8865950916119503
chr19	31102500	31103500	-3.3094638137294616
chr19	31102600	31103600	-3.4679951507525573
chr19	31102700	31103700	-3.2648482085133264
chr19	31102800	31103800	-2.8075157910688846
chr19	31102900	31103900	-2.1833191267849044
chr19	31103000	31104000	-2.0479635590769982
chr19	31103100	31104100	-1.6192279172949782
chr19	31103200	31104200	-1.5038521354944192
chr19	31103300	31104300	-2.1066414034205234
chr19	31103400	31104400	-2.2808749943219
chr19	31103500	31104500	-1.7818564388691798
chr19	31103600	31104600	-1.8580262813392785
chr19	31103700	31104700	-1.0358842269042725
chr19	31103800	31104800	-0.9280513081188978
chr19	31103900	31104900	-0.3913411221541351
chr19	31105000	31106000	-1.0070727754863231
chr19	31105100	31106100	-1.113827937284552
chr19	31105200	31106200	-0.6511228214381899
chr19	31105300	31106300	-1.2498149862045778
chr19	31105400	31106400	-1.0836838169464014
chr19	31105500	31106500	-1.0114628788932578
chr19	31105600	31106600	-1.1440789789325732
chr19	31105700	31106700	-1.4427342724656087
chr19	31105800	31106800	-1.4010357092699814
chr19	31105900	31106900	-1.0854922728661274
chr19	31106000	31107000	-1.7506555983773746
chr19	31106100	31107100	-1.785133124025548
chr19	31106200	31107200	-3.0015026341746327
chr19	31106300	31107300	-2.4241529440537537
chr19	31106400	31107400	-2.8213252365693355
chr19	31106500	31107500	-3.1179929883107365
chr19	31106600	31107600	-2.4599545201613737
chr19	31106700	31107700	-1.7813885991277176
chr19	31106800	31107800	-2.4045076290541187
chr19	31106900	31107900	-3.1020102385206143
chr19	31107000	31108000	-2.836807756608402
chr19	31107100	31108100	-3.964732920174969
chr19	31107200	31108200	-3.144600886307344
chr19	31107300	31108300	-3.5226828149444107
chr19	31107400	31108400	-3.761712148404082
chr19	31107500	31108500	-3.484928807511182
chr19	31107600	31108600	-3.883441201020077
chr19	31107700	31108700	-4.377240158099482
chr19	31107800	31108800	-3.727717901106304
chr19	31107900	31108900	-3.518748972181288
chr19	31108000	31109000	-3.445478002366638
chr19	31108100	31109100	-2.1592232107913345
chr19	31108200	31109200	-2.137740340274526
chr19	31108300	31109300	-1.828514759412539
chr19	31108400	31109400	-1.0860737474785769
chr19	31108500	31109500	-1.1427782395554629
chr19	31108600	31109600	-1.0701034078767009
chr19	31108700	31109700	-0.5615503225626093
chr19	31108800	31109800	-0.9928645902341424
chr19	31108900	31109900	-0.5000207408438768
chr19	31109000	31110000	-0.18253373137977458
chr19	31109100	31110100	-0.40371960878319696
chr19	31109200	31110200	-0.8141917456381894
chr19	31109300	31110300	-0.7915542135154869
chr19	31109400	31110400	-1.0168908684471407
chr19	31109500	31110500	-0.42659150112099214
chr19	31109600	31110600	-0.7937152846367063
chr19	31109700	31110700	-1.504365351590368
chr19	31109800	31110800	-1.4710391745256548
chr19	31109900	31110900	-1.7610039809928562
chr19	31110000	31111000	-2.3233690755261125
chr19	31110100	31111100	-1.8601112550005328
chr19	31110200	31111200	-1.7000784936733753
chr19	31110300	31111300	-1.5747986702918546
chr19	31110400	31111400	-1.940145788399567
chr19	31110500	31111500	-2.456649179376711
chr19	31110600	31111600	-2.107468808704992
chr19	31110700	31111700	-2.3594504405942143
chr19	31110800	31111800	-2.048131635400381
chr19	31110900	31111900	-1.742149541320593
chr19	31111000	31112000	-1.2559633266784545
chr19	31111100	31112100	-1.4989534033803131
chr19	31111200	31112200	-1.325272746228985
chr19	31111300	31112300	-1.7332883838766762
chr19	31111400	31112400	-1.5939276921777814
chr19	31111500	31112500	-1.4538155423647077
chr19	31111600	31112600	-1.5315880651280025
chr19	31111700	31112700	-0.8494053277177344
chr19	31111800	31112800	-0.9565891232201886
chr19	31111900	31112900	-1.3285244875833904
chr19	31112000	31113000	-1.2634152728862615
chr19	31112100	31113100	-2.466933859914084
chr19	31112200	31113200	-2.476856486874317
chr19	31112300	31113300	-2.0920866652922188
chr19	31112400	31113400	-2.537844934234672
chr19	31112500	31113500	-3.5557088467138565
chr19	31112600	31113600	-3.627982255346154
chr19	31112700	31113700	-3.1773041568270917
chr19	31112800	31113800	-3.529853193227161
chr19	31112900	31113900	-2.7476409020076358
chr19	31113000	31114000	-3.3954103177515598
chr19	31113100	31114100	-2.5211342784459325
chr19	31113200	31114200	-2.8435289232825767
chr19	31113300	31114300	-3.4430346099211633
chr19	31113400	31114400	-3.3352224052615482
chr19	31113500	31114500	-3.199185583798253
chr19	31113600	31114600	-3.1833196263615258
chr19	31113700	31114700	-3.5402570643454965
chr19	31113800	31114800	-3.6784650022540455
chr19	31113900	31114900	-4.55602248543258
chr19	31114000	31115000	-3.403023503003957
chr19	31114100	31115100	-2.7737150709815626
chr19	31114200	31115200	-3.0617811022859023
chr19	31114300	31115300	-3.0815191984885923
chr19	31114400	31115400	-2.666129781850127
chr19	31115000	31116000	-1.710030705837965
chr19	31115100	31116100	-2.446977979198184
chr19	31115200	31116200	-1.942911660745949
chr19	31115300	31116300	-1.365490713977093
chr19	31115400	31116400	-1.2667769494013508
chr19	31115500	31116500	-1.5281543293317934
chr19	31115600	31116600	-2.1961048873437403
chr19	31115700	31116700	-2.093850988155733
chr19	31115800	31116800	-1.4021944688759789
chr19	31115900	31116900	-1.9377583378013918
chr19	31116000	31117000	-2.4747594920919007
chr19	31116100	31117100	-2.8634949466767914
chr19	31116200	31117200	-2.8994007985636414
chr19	31116300	31117300	-3.4143520929107702
chr19	31116400	31117400	-3.8494058962425615
chr19	31116500	31117500	-3.442876427990105
chr19	31116700	31117700	-2.4517871401558966
chr19	31116800	31117800	-2.2879953148231005
chr19	31116900	31117900	-1.8833475853879469
chr19	31117000	31118000	-1.9237452752589417
chr19	31117100	31118100	-0.5470588918285646
chr19	31117200	31118200	-0.976935965531796
chr19	31117300	31118300	-0.5450807039159916
chr19	31117400	31118400	-0.21761653763272165
chr19	31117500	31118500	0.036629433022724166
chr19	31117600	31118600	-0.13215007391815958
chr19	31117700	31118700	-0.8813287314965185
chr19	31117800	31118800	-0.9517070043542056
chr19	31117900	31118900	-0.696371112651418
chr19	31118000	31119000	-0.4444460200534376
chr19	31118100	31119100	-1.2734911717143909
chr19	31118200	31119200	-0.20357707690892746
chr19	31118300	31119300	0.02089761007510567
chr19	31118400	31119400	0.012141020461621832
chr19	31118500	31119500	-0.08970466952281073
chr19	31118600	31119600	-0.2683370568603133
chr19	31118700	31119700	0.029600184801936224
chr19	31118800	31119800	0.3023567467565881
chr19	31118900	31119900	-0.09166593950999204
chr19	31119000	31120000	-0.23340916885435245
chr19	31119100	31120100	0.05953262375316647
chr19	31119200	31120200	-0.8705025185384059
chr19	31119300	31120300	-1.5292882761222442
chr19	31119400	31120400	-1.53024898426561
chr19	31119500	31120500	-1.2896977630610602
chr19	31119600	31120600	-1.2507951845872092
chr19	31119700	31120700	-1.0927787148899673
chr19	31119800	31120800	-1.8920883271268352
chr19	31119900	31120900	-1.547169120518362
chr19	31120000	31121000	-0.9351082542981988
chr19	31120100	31121100	-0.4550634736268076
chr19	31120200	31121200	-0.22907863239587364
chr19	31120300	31121300	-0.07911128554285073
chr19	31120400	31121400	0.0888397169247498
chr19	31120500	31121500	-0.010261971599556502
chr19	31120600	31121600	0.03251639399631413
chr19	31120700	31121700	-0.20162526956392485
chr19	31120800	31121800	-0.1840496399432376
chr19	31120900	31121900	-0.26592745120330297
chr19	31121000	31122000	-1.008512392015957
chr19	31121100	31122100	-1.0979248418981833
chr19	31121200	31122200	-1.36014117066845
chr19	31121300	31122300	-1.51867835503801
chr19	31121400	31122400	-1.7085454575961978
chr19	31121500	31122500	-1.9039253756190464
chr19	31121600	31122600	-1.7944768406229428
chr19	31121700	31122700	-1.2213507229622853
chr19	31121800	31122800	-0.5731625812868321
chr19	31121900	31122900	-0.6889535472906342
chr19	31122000	31123000	0.0790103765239258
chr19	31122100	31123100	-0.3093737214507017
chr19	31122200	31123200	-0.21833282632078496
chr19	31122300	31123300	-0.062186955240412616
chr19	31123400	31124400	-0.6524081274227597
chr19	31123500	31124500	-0.7252430370738872
chr19	31123600	31124600	-0.744500524125345
chr19	31123700	31124700	0.4560935122621425
chr19	31125800	31126800	-3.8419697633747862
chr19	31125900	31126900	-3.7460342000314015
chr19	31126000	31127000	-3.618887873498562
chr19	31126100	31127100	-4.3546808449632595
chr19	31126200	31127200	-4.038859038998993
chr19	31126300	31127300	-3.8739616794422473
chr19	31126400	31127400	-3.6246217468880886
chr19	31126500	31127500	-3.352602489184013
chr19	31126600	31127600	-2.88582945017687
chr19	31126700	31127700	-2.0602274306300083
chr19	31126800	31127800	-1.97307275256896
chr19	31126900	31127900	-1.7398988572902954
chr19	31127000	31128000	-1.7216180120424025
chr19	31127100	31128100	-1.2361649974870532
chr19	31127200	31128200	-0.5763859239014962
chr19	31127300	31128300	-0.8129149882510419
chr19	31127400	31128400	-1.102538947805858
chr19	31127500	31128500	-1.1276227630578484
chr19	31127600	31128600	-1.4606963693125403
chr19	31127700	31128700	-1.7975729274693526
chr19	31127800	31128800	-1.4932266243254757
chr19	31127900	31128900	-1.6177600178979552
chr19	31128000	31129000	-1.5623243736028547
chr19	31128100	31129100	-1.5657460159264118
chr19	31128200	31129200	-2.1889647481539463
chr19	31128300	31129300	-2.196864871533731
chr19	31128400	31129400	-1.973008177296522
chr19	31128500	31129500	-2.7552823112619578
chr19	31128600	31129600	-2.6633384889306275
chr19	31128700	31129700	-2.675778735009896
chr19	31128800	31129800	-2.4824674007321192
chr19	31128900	31129900	-2.5994540479048385
chr19	31129000	31130000	-2.6639963406798612
chr19	31129100	31130100	-3.0514926352112486
chr19	31129200	31130200	-2.801001295768538
chr19	31129300	31130300	-2.9392057616415865
chr19	31129400	31130400	-3.1790154849076973
chr19	31129500	31130500	-2.5371414397707786
chr19	31129600	31130600	-2.4388418629792388
chr19	31129700	31130700	-2.4956578234762667
chr19	31129800	31130800	-2.5172430775216736
chr19	31129900	31130900	-2.6471474705697444
chr19	31130000	31131000	-2.9009068123102972
chr19	31130100	31131100	-2.610865470865924
chr19	31130200	31131200	-2.428675295314959
chr19	31130300	31131300	-2.8158720733712257
chr19	31130400	31131400	-2.5669519235862293
chr19	31130500	31131500	-2.399256243168547
chr19	31130600	31131600	-3.014707773387024
chr19	31130700	31131700	-3.0006861049199283
chr19	31130800	31131800	-3.081157405129297
chr19	31130900	31131900	-3.2154108244762702
chr19	31131000	31132000	-3.3493157513100114
chr19	31131100	31132100	-3.2311160669176315
chr19	31131200	31132200	-3.219504335139203
chr19	31131300	31132300	-2.0378196759614395
chr19	31131400	31132400	-1.7129367512750917
chr19	31131500	31132500	-1.8617141362831395
chr19	31131600	31132600	-1.8560133953518232
chr19	31131700	31132700	-2.118250096043805
chr19	31131800	31132800	-2.432025591420244
chr19	31131900	31132900	-2.4507881631532853
chr19	31132000	31133000	-1.9071931854369641
chr19	31132100	31133100	-2.29212910012582
chr19	31132200	31133200	-1.7943889802015882
chr19	31132300	31133300	-2.2338903923104394
chr19	31132400	31133400	-3.1844024097384223
chr19	31132500	31133500	-3.0817956226619714
chr19	31132600	31133600	-3.0152255470721854
chr19	31132700	31133700	-2.3747895771159597
chr19	31132800	31133800	-2.10077138748976
chr19	31132900	31133900	-1.8872354618419287
chr19	31133000	31134000	-1.6338601819845973
chr19	31133100	31134100	-1.515422952580539
chr19	31133200	31134200	-2.0346595301157766
chr19	31133300	31134300	-1.904823722488304
chr19	31133400	31134400	-1.4114721499098646
chr19	31133500	31134500	-1.4886920677308282
chr19	31133600	31134600	-1.1254956032720844
chr19	31133700	31134700	-1.4377905153416841
chr19	31133800	31134800	-1.4443240244462432
chr19	31133900	31134900	-2.0181196986985332
chr19	31134000	31135000	-1.893323445760425
chr19	31134100	31135100	-2.022585644114236
chr19	31134200	31135200	-2.9796488832121724
chr19	31134300	31135300	-3.454289451052556
chr19	31134400	31135400	-4.071218624910977
chr19	31134500	31135500	-3.744439794816457
chr19	31134600	31135600	-3.4986404005607725
chr19	31134700	31135700	-4.354979777577987
chr19	31134800	31135800	-4.6724174009040285
chr19	31134900	31135900	-4.535197531679735
chr19	31135000	31136000	-5.634049027379684
chr19	31135100	31136100	-4.821882581803688
chr19	31135200	31136200	-3.4448869958381327
chr19	31135300	31136300	-3.0872522912366587
chr19	31135400	31136400	-2.332845666017076
chr19	31135500	31136500	-2.540391820918976
chr19	31135600	31136600	-3.6608518202269225
chr19	31135700	31136700	-2.904409533170605
chr19	31135800	31136800	-2.8717906537299465
chr19	31135900	31136900	-2.8899888675406613
chr19	31136000	31137000	-1.7755830140535365
chr19	31136100	31137100	-2.407815320256712
chr19	31136200	31137200	-3.0399004961546883
chr19	31136300	31137300	-3.2146374330456555
chr19	31136400	31137400	-3.322962838929627
chr19	31136500	31137500	-4.0198757876488616
chr19	31136600	31137600	-3.1889152766902265
chr19	31136700	31137700	-2.7246883580287617
chr19	31136800	31137800	-2.623384525091298
chr19	31136900	31137900	-2.921706961638792
chr19	31137000	31138000	-2.895013556949598
chr19	31137100	31138100	-2.26744065505406
chr19	31137200	31138200	-1.955940609689068
chr19	31137300	31138300	-1.3510934272489743
chr19	31137400	31138400	-1.20259117475495
chr19	31137500	31138500	-0.6786164634511939
chr19	31137600	31138600	-0.6560156488298666
chr19	31137700	31138700	-0.9528185206032982
chr19	31137800	31138800	-1.00851415507048
chr19	31137900	31138900	-0.4956953895798849
chr19	31138000	31139000	-0.840504874711022
chr19	31138100	31139100	-1.3585014791081065
chr19	31138200	31139200	-1.2260886424227604
chr19	31138300	31139300	-2.0036936952817217
chr19	31138400	31139400	-2.511385334025856
chr19	31138500	31139500	-2.7120259052360893
chr19	31138600	31139600	-2.689221920685442
chr19	31138700	31139700	-2.6696865762411632
chr19	31138800	31139800	-2.5311809765111035
chr19	31138900	31139900	-2.2358471521302112
chr19	31139000	31140000	-1.848983573471847
chr19	31139100	31140100	-1.609358360215676
chr19	31139200	31140200	-2.119320831234248
chr19	31139300	31140300	-2.0091078254096355
chr19	31139400	31140400	-1.5361369314012032
chr19	31139500	31140500	-1.6348885764663363
chr19	31139600	31140600	-2.477838961707388
chr19	31139700	31140700	-2.1763306939207663
chr19	31139800	31140800	-2.3673864783193337
chr19	31139900	31140900	-2.6695477243713754
chr19	31140000	31141000	-3.1258575898503276
chr19	31140100	31141100	-3.4604361612752883
chr19	31140200	31141200	-3.3123843912842457
chr19	31140300	31141300	-3.24592258243482
chr19	31140400	31141400	-3.3855043619749607
chr19	31140500	31141500	-2.6167650590251776
chr19	31140600	31141600	-1.7249486931165858
chr19	31140700	31141700	-2.0479815673816364
chr19	31140800	31141800	-1.6889573480691369
chr19	31140900	31141900	-2.021473746067516
chr19	31141000	31142000	-1.9491109301313654
chr19	31141100	31142100	-1.8263052207285253
chr19	31141200	31142200	-1.5870667816501671
chr19	31141300	31142300	-1.7192281794494892
chr19	31141400	31142400	-1.5531885114107482
chr19	31141500	31142500	-1.7981988340337154
chr19	31141600	31142600	-1.9890540037719195
chr19	31141700	31142700	-2.8621128482799763
chr19	31141800	31142800	-2.921537380055266
chr19	31141900	31142900	-2.6210369068561508
chr19	31142000	31143000	-2.6070565460643245
chr19	31142100	31143100	-2.7184166986993525
chr19	31142200	31143200	-2.677043323994204
chr19	31142300	31143300	-2.733594977472062
chr19	31142400	31143400	-2.765030586866689
chr19	31142500	31143500	-3.0631399407861735
chr19	31142600	31143600	-2.926638478886391
chr19	31142700	31143700	-1.909198747142004
chr19	31142800	31143800	-1.3020937715330638
chr19	31142900	31143900	-0.4885313382166906
chr19	31143000	31144000	-0.55608871574054
chr19	31143100	31144100	-0.06385757481522752
chr19	31143200	31144200	-0.4186343716584056
chr19	31143300	31144300	-0.3621518548031348
chr19	31143400	31144400	-0.533670016329628
chr19	31143500	31144500	0.014211393262577787
chr19	31143600	31144600	-0.4825562791476046
chr19	31143700	31144700	-0.5831049030702581
chr19	31143800	31144800	-1.2034077883123793
chr19	31143900	31144900	-1.7653787764665998
chr19	31144000	31145000	-1.3193349435078527
chr19	31144100	31145100	-1.1714912468399588
chr19	31144200	31145200	-1.0745672949096794
chr19	31144300	31145300	-0.24118624559136675
chr19	31144400	31145400	-0.06919499604326007
chr19	31144500	31145500	-0.4656418319719622
chr19	31144600	31145600	-0.2383211304545647
chr19	31144700	31145700	-0.4725012965864884
chr19	31144800	31145800	-0.7964423946499132
chr19	31144900	31145900	-0.6726079398860958
chr19	31145000	31146000	-1.0340765723466063
chr19	31145100	31146100	-1.3201274822237272
chr19	31145200	31146200	-0.7011853612379033
chr19	31145300	31146300	-1.338216860870751
chr19	31145400	31146400	-1.11271345337634
chr19	31145500	31146500	-1.086852458589784
chr19	31145600	31146600	-0.9349881458915148
chr19	31145700	31146700	-0.8390521759910974
chr19	31145800	31146800	-0.2795469281826726
chr19	31145900	31146900	-0.2864064395424629
chr19	31146000	31147000	-0.34623898690605626
chr19	31146100	31147100	-0.263180976517003
chr19	31146200	31147200	-0.8403503287929879
chr19	31146300	31147300	-0.8330479738550006
chr19	31146400	31147400	-1.0957937292109106
chr19	31146500	31147500	-0.8330050391682359
chr19	31146600	31147600	-0.2656975444341401
chr19	31146700	31147700	-0.2357512774560393
chr19	31146800	31147800	-0.3900721448017898
chr19	31146900	31147900	-0.8640086757886722
chr19	31147000	31148000	-1.440439514623159
chr19	31147100	31148100	-1.4580894130315718
chr19	31147200	31148200	-0.6237488495680761
chr19	31147300	31148300	-0.3610978657938689
chr19	31147400	31148400	-0.27985080262322204
chr19	31147500	31148500	-0.3705058457575916
chr19	31147600	31148600	-1.3239087954551954
chr19	31147700	31148700	-1.6447129144816042
chr19	31147800	31148800	-1.856717279873345
chr19	31147900	31148900	-1.5636295233405302
chr19	31148000	31149000	-0.9307925429716271
chr19	31148100	31149100	-1.0612774621317052
chr19	31148200	31149200	-1.6139468324751354
chr19	31148300	31149300	-1.7430084495424785
chr19	31148400	31149400	-1.6727955312569085
chr19	31148500	31149500	-1.5796441908418046
chr19	31149600	31150600	-1.3327893487735778
chr19	31149700	31150700	-1.2801240079846432
chr19	31149800	31150800	-0.24563477196095224
chr19	31149900	31150900	0.17863174750067565
chr19	31150000	31151000	-0.5707557085011676
chr19	31150100	31151100	-0.1110459668912298
chr19	31150200	31151200	0.02556704146035986
chr19	31150300	31151300	0.09317161522723644
chr19	31150400	31151400	-0.0220746398160974
chr19	31150500	31151500	-0.8682878349638096
chr19	31150600	31151600	-1.0135821144195312
chr19	31150700	31151700	-0.6041930554450174
chr19	31150800	31151800	-0.4243121996244434
chr19	31150900	31151900	-0.20044083556185424
chr19	31151000	31152000	-0.12742145690586937
chr19	31151100	31152100	-0.4847646560057315
chr19	31151200	31152200	-0.8315777926434638
chr19	31151300	31152300	-0.5585606809165653
chr19	31151400	31152400	-0.7968499725151363
chr19	31151500	31152500	-0.9486872390121815
chr19	31151600	31152600	-1.1337503203188692
chr19	31151700	31152700	-1.3985237127261336
chr19	31151800	31152800	-1.558052722138993
chr19	31151900	31152900	-1.8626090514753904
chr19	31152000	31153000	-1.3185482396474566
chr19	31152100	31153100	-1.0289255129125672
chr19	31152200	31153200	-0.9991730873529722
chr19	31152300	31153300	-1.5912880360925752
chr19	31152400	31153400	-1.3435812587563165
chr19	31152500	31153500	-1.0400333493165643
chr19	31152600	31153600	-0.7687180435027375
chr19	31152700	31153700	-1.146105376595442
chr19	31152800	31153800	-1.0138332364556994
chr19	31152900	31153900	-0.5239655897713345
chr19	31153000	31154000	-0.921113046184115
chr19	31153100	31154100	-1.18112413334356
chr19	31153200	31154200	-1.2034467274465197
chr19	31153300	31154300	-0.4142430049595488
chr19	31153400	31154400	-0.6804514266410085
chr19	31153500	31154500	-0.8669740629331361
chr19	31153600	31154600	-0.8274047311763586
chr19	31153700	31154700	-0.8508499345688588
chr19	31153800	31154800	-1.6181347609042769
chr19	31153900	31154900	-2.144885826680297
chr19	31154000	31155000	-1.7543656337914204
chr19	31154100	31155100	-1.822019535800488
chr19	31154200	31155200	-1.5405260811959214
chr19	31154300	31155300	-1.633301615846599
chr19	31154400	31155400	-1.201124764705802
chr19	31154500	31155500	-0.4878927954269242
chr19	31154600	31155600	-0.24065176945189434
chr19	31154700	31155700	-0.08414666799816815
chr19	31154800	31155800	0.6240066223110006
chr19	31154900	31155900	0.6760896300410347
chr19	31155000	31156000	0.32578614617330165
chr19	31155100	31156100	0.5012028808973139
chr19	31155200	31156200	0.39878833152524495
chr19	31155300	31156300	-0.4837506200104299
chr19	31155400	31156400	-0.8967140123699439
chr19	31155500	31156500	-1.5135816117621224
chr19	31155600	31156600	-2.297672081250305
chr19	31155700	31156700	-2.902677350417223
chr19	31155800	31156800	-3.7007690155479533
chr19	31155900	31156900	-3.2038538709571425
chr19	31156000	31157000	-3.2032381935894874
chr19	31156100	31157100	-3.872136062601312
chr19	31156200	31157200	-3.5959276660217303
chr19	31156300	31157300	-2.601010345968649
chr19	31156400	31157400	-2.312838979288297
chr19	31156500	31157500	-2.194113582271486
chr19	31156600	31157600	-2.172650333740976
chr19	31156700	31157700	-1.7146975497183619
chr19	31156800	31157800	-1.1692086984428731
chr19	31156900	31157900	-1.6312771657051093
chr19	31157000	31158000	-1.9171319569557037
chr19	31157100	31158100	-2.044263149512002
chr19	31157200	31158200	-2.3518433435665003
chr19	31157300	31158300	-2.8953567401074483
chr19	31157400	31158400	-3.0674583866399985
chr19	31157500	31158500	-2.8217536695730665
chr19	31157600	31158600	-2.8368043682375643
chr19	31157700	31158700	-2.6091400857856617
chr19	31157800	31158800	-2.71839925604976
chr19	31157900	31158900	-1.956887380982796
chr19	31158000	31159000	-1.4316453639054736
chr19	31158100	31159100	-0.7821800027029167
chr19	31158200	31159200	-0.6936844015344418
chr19	31158300	31159300	-0.09936815516517866
chr19	31158400	31159400	0.1126241768794368
chr19	31158500	31159500	-0.1412141417968206
chr19	31158600	31159600	0.28215880545062616
chr19	31158700	31159700	0.5137646288145887
chr19	31158800	31159800	0.08520740916542463
chr19	31158900	31159900	-0.8399505826166739
chr19	31159000	31160000	-0.6891193136166462
chr19	31159100	31160100	-1.0033125269367411
chr19	31159200	31160200	-1.1097816771857043
chr19	31159300	31160300	-1.7242151040423492
chr19	31159400	31160400	-1.8861482796291007
chr19	31159500	31160500	-2.034313125777877
chr19	31159600	31160600	-1.7716097197908918
chr19	31159700	31160700	-1.5185352326729606
chr19	31159800	31160800	0.2860589717033227
chr19	31159900	31160900	0.6178197145519333
chr19	31160000	31161000	0.5781071672563877
chr19	31160100	31161100	0.696482258695382
chr19	31160200	31161200	0.8736898988481411
chr19	31160300	31161300	0.9701269047379678
chr19	31160400	31161400	0.7111100304351274
chr19	31160500	31161500	0.8090176854101864
chr19	31160600	31161600	0.12647885647880358
chr19	31160700	31161700	-0.0017069942507674145
chr19	31160800	31161800	-1.8313940537036764
chr19	31160900	31161900	-1.6084584146068666
chr19	31161000	31162000	-1.0183195568643262
chr19	31161100	31162100	-0.9693453779389994
chr19	31161200	31162200	-1.32132413339182
chr19	31161300	31162300	-1.4552070935705428
chr19	31161400	31162400	-0.8655139145056427
chr19	31161500	31162500	-0.6329271970099084
chr19	31161600	31162600	-0.5347284649935191
chr19	31161700	31162700	-0.4924902323670954
chr19	31161800	31162800	0.30658430114489443
chr19	31161900	31162900	0.1380291190047551
chr19	31162000	31163000	-0.8253743327871466
chr19	31162100	31163100	-0.7315544602306572
chr19	31162200	31163200	-0.3337160757734539
chr19	31162300	31163300	-0.20723549989557985
chr19	31162400	31163400	-1.2363886606407282
chr19	31162500	31163500	-1.2611812033760876
chr19	31162600	31163600	-1.5152887747746375
chr19	31162700	31163700	-1.914168972019609
chr19	31162800	31163800	-2.609854205930961
chr19	31162900	31163900	-2.6520515393502
chr19	31163000	31164000	-2.138677231919351
chr19	31163100	31164100	-1.955492541152084
chr19	31163200	31164200	-2.0451707120847504
chr19	31163300	31164300	-1.7832893929950628
chr19	31163400	31164400	-1.0304847870260692
chr19	31163500	31164500	-0.7154755586316529
chr19	31163600	31164600	-0.9825825278472479
chr19	31163700	31164700	-1.0942675306255871
chr19	31163800	31164800	-1.130162935902313
chr19	31163900	31164900	-0.915300615061128
chr19	31164000	31165000	-0.909530616237116
chr19	31164100	31165100	-0.8805505373717214
chr19	31164200	31165200	-0.4434161394199929
chr19	31164300	31165300	-0.5500685749633262
chr19	31164400	31165400	-0.9854467247332382
chr19	31164500	31165500	-1.720937544958255
chr19	31164900	31165900	-0.5851274018816913
chr19	31165000	31166000	-0.7988955242113379
chr19	31165100	31166100	-1.0338303725016411
chr19	31165200	31166200	-1.3028424373071734
chr19	31165300	31166300	-0.9696517250183696
chr19	31165400	31166400	-1.203453964691527
chr19	31165500	31166500	-1.2376159277444123
chr19	31165600	31166600	-0.8380772329138758
chr19	31165700	31166700	-0.1711397906745634
chr19	31165800	31166800	-0.306327521559291
chr19	31165900	31166900	-0.24835759026638576
chr19	31166000	31167000	-0.5378453284933038
chr19	31166100	31167100	-0.2911910798294289
chr19	31166200	31167200	-0.3855839978191029
chr19	31166300	31167300	-1.023629025069802
chr19	31166400	31167400	-1.1152693609263558
chr19	31166500	31167500	-1.0857706490406491
chr19	31166600	31167600	-2.085378664065753
chr19	31166700	31167700	-2.208702259215495
chr19	31166800	31167800	-2.4902233001252485
chr19	31166900	31167900	-2.3681818403178347
chr19	31167000	31168000	-2.0630122254580847
chr19	31167100	31168100	-2.188727614926006
chr19	31167200	31168200	-2.1977037508091324
chr19	31167300	31168300	-1.4184539887884977
chr19	31167400	31168400	-1.377951256886637
chr19	31167500	31168500	-1.9654344841187208
chr19	31167600	31168600	-1.8709788117354185
chr19	31167700	31168700	-2.575299287190276
chr19	31167800	31168800	-1.853682882911828
chr19	31167900	31168900	-2.2585053310792422
chr19	31168000	31169000	-2.7787447306186044
chr19	31168100	31169100	-2.4367196563040117
chr19	31168200	31169200	-2.772387261805396
chr19	31168300	31169300	-3.39701334166799
chr19	31168400	31169400	-3.751705910712522
chr19	31168500	31169500	-3.796837549315833
chr19	31168600	31169600	-4.111014584296492
chr19	31168700	31169700	-3.9347038746543284
chr19	31168800	31169800	-3.661571182913161
chr19	31168900	31169900	-3.3169739543943244
chr19	31169000	31170000	-2.539369522328919
chr19	31169100	31170100	-2.7256360980872487
chr19	31169200	31170200	-2.480082275513165
chr19	31169300	31170300	-2.1581915372371183
chr19	31169400	31170400	-1.6124826689777598
chr19	31169500	31170500	-0.8343690272452675
chr19	31169600	31170600	-0.1912875257524543
chr19	31169700	31170700	-0.5113437225204365
chr19	31169800	31170800	-1.0172121396196208
chr19	31169900	31170900	-1.124170913726796
chr19	31170000	31171000	-1.8071883360760936
chr19	31170100	31171100	-2.156523951327764
chr19	31170200	31171200	-2.0257520001681377
chr19	31170300	31171300	-1.330241282405618
chr19	31170400	31171400	-1.5046255344927872
chr19	31170500	31171500	-1.8787288833235056
chr19	31170600	31171600	-1.6877079714943954
chr19	31170700	31171700	-1.7435502573294783
chr19	31170800	31171800	-1.2585148521239011
chr19	31170900	31171900	-1.42615188952545
chr19	31171000	31172000	-1.030930894651936
chr19	31171100	31172100	-0.8282444409380815
chr19	31171200	31172200	-0.9556870364234096
chr19	31171300	31172300	-2.018115373023434
chr19	31171400	31172400	-1.776931773938525
chr19	31171500	31172500	-1.8619149004694795
chr19	31171600	31172600	-1.7904704299834393
chr19	31171700	31172700	-1.1594801594117183
chr19	31171800	31172800	-1.0514450301885552
chr19	31171900	31172900	-1.4913353128441769
chr19	31172000	31173000	-1.1623755126840238
chr19	31172100	31173100	-1.339696185544766
chr19	31172200	31173200	-1.9198154702199552
chr19	31172300	31173300	-1.8069270710661924
chr19	31172400	31173400	-1.6378745378957902
chr19	31172500	31173500	-1.8345774087398925
chr19	31172600	31173600	-1.7061115073256208
chr19	31172700	31173700	-1.8209023249903693
chr19	31172800	31173800	-2.303448997484133
chr19	31172900	31173900	-1.7140682110810588
chr19	31173000	31174000	-2.1609439594070885
chr19	31173100	31174100	-1.4919175416578117
chr19	31173200	31174200	-0.7306969985878415
chr19	31173300	31174300	-0.4640740820674348
chr19	31173400	31174400	-0.7666591187912163
chr19	31173500	31174500	-0.424705405047646
chr19	31173600	31174600	-0.8670836945317529
chr19	31173700	31174700	-1.0604664687697074
chr19	31175000	31176000	0.6237101603324319
chr19	31175100	31176100	0.2368869075754681
chr19	31175200	31176200	0.4276311061724568
chr19	31175300	31176300	-0.4238526852375271
chr19	31175400	31176400	-0.2382391798589149
chr19	31175500	31176500	-0.06399985046744165
chr19	31175600	31176600	0.16689829701806322
chr19	31175700	31176700	-0.5746765737253133
chr19	31175800	31176800	-0.9560747653114952
chr19	31175900	31176900	-1.0887955776729312
chr19	31176000	31177000	-1.3544566406904346
chr19	31176100	31177100	-1.1182900624337184
chr19	31176200	31177200	-1.9522318432477224
chr19	31176300	31177300	-2.020575062457033
chr19	31176400	31177400	-2.036709279890085
chr19	31176500	31177500	-2.0510557146321986
chr19	31176600	31177600	-2.4169597400317566
chr19	31176700	31177700	-1.684091255758326
chr19	31176800	31177800	-1.6287927036615906
chr19	31176900	31177900	-1.0352105274661905
chr19	31177000	31178000	-1.5186224732990001
chr19	31177100	31178100	-1.9962950935060848
chr19	31177200	31178200	-1.7972785372496496
chr19	31177300	31178300	-0.9882237025541404
chr19	31177400	31178400	-0.7706213977033043
chr19	31177500	31178500	-0.9709007961666098
chr19	31177600	31178600	-0.931324455462145
chr19	31177700	31178700	-0.8333086093289988
chr19	31177800	31178800	-0.78143805294076
chr19	31177900	31178900	-1.2690616665143626
chr19	31178000	31179000	-1.1545715382338988
chr19	31178100	31179100	-0.1451076149798815
chr19	31178200	31179200	-0.4344341325324425
chr19	31178300	31179300	-0.05745337410322277
chr19	31178400	31179400	-0.5607780711687909
chr19	31178500	31179500	-0.5209240937529609
chr19	31178600	31179600	-0.6105500000968714
chr19	31178700	31179700	-0.9126351516753384
chr19	31178800	31179800	-0.3977308737237725
chr19	31178900	31179900	-0.3024011567488332
chr19	31179000	31180000	0.12334335217813337
chr19	31179100	31180100	-0.7078701705116519
chr19	31179200	31180200	-0.4955283965185794
chr19	31179300	31180300	-1.335516228029662
chr19	31179400	31180400	-0.9485210271937154
chr19	31179500	31180500	-0.8479820981087648
chr19	31179600	31180600	-0.7087053304520673
chr19	31179700	31180700	-0.8161486062198883
chr19	31179800	31180800	-1.240802187174167
chr19	31179900	31180900	-1.4325575554688796
chr19	31180000	31181000	-1.5604142623810056
chr19	31180100	31181100	-1.4595590219294414
chr19	31180200	31181200	-1.5700016738594684
chr19	31180300	31181300	-0.4780102459935723
chr19	31180400	31181400	-0.6014576868169248
chr19	31180500	31181500	-1.5954858563842398
chr19	31180600	31181600	-1.8602147208334467
chr19	31180700	31181700	-1.452606400927844
chr19	31180800	31181800	-2.444204703390154
chr19	31180900	31181900	-2.7853854158402127
chr19	31181000	31182000	-2.9592406336864747
chr19	31181100	31182100	-2.453422962695255
chr19	31181200	31182200	-1.6816073677839831
chr19	31181300	31182300	-2.1534750478250912
chr19	31181400	31182400	-1.947865197969069
chr19	31181500	31182500	-1.2749272571276795
chr19	31181600	31182600	-1.0261222327310109
chr19	31181700	31182700	-0.7927557136440375
chr19	31181800	31182800	-0.11283647587017236
chr19	31181900	31182900	0.9507021970701436
chr19	31182000	31183000	1.063739453870451
chr19	31182100	31183100	0.5514806918241985
chr19	31182200	31183200	0.5477566340013502
chr19	31182300	31183300	1.005069605712286
chr19	31182400	31183400	0.5732507647044588
chr19	31182500	31183500	0.42418550816467976
chr19	31182600	31183600	0.4051714490670532
chr19	31182700	31183700	-0.349754564749104
chr19	31182800	31183800	-0.4947850405394043
chr19	31182900	31183900	-1.4056473656541846
chr19	31183000	31184000	-1.4768809778953715
chr19	31183100	31184100	-0.9296578876822272
chr19	31183200	31184200	-1.0854742376134032
chr19	31183300	31184300	-1.605655653193439
chr19	31183400	31184400	-1.5700657294185083
chr19	31183500	31184500	-1.2357901789328236
chr19	31183600	31184600	-1.3607576762953018
chr19	31183700	31184700	-1.2020032944163603
chr19	31183800	31184800	-0.7338552506595503
chr19	31184600	31185600	0.33526252116130256
chr19	31184700	31185700	-0.010227762959812585
chr19	31184800	31185800	-0.1066326205088668
chr19	31184900	31185900	-0.5559713653888949
chr19	31185000	31186000	-0.12949967977754845
chr19	31185100	31186100	0.2299261700295009
chr19	31185200	31186200	0.6028613445913455
chr19	31185300	31186300	0.6745694158282051
chr19	31185400	31186400	-0.14394169562584222
chr19	31185500	31186500	-0.4803613891916088
chr19	31185600	31186600	-0.3947566013466973
chr19	31185700	31186700	-0.09144935417517516
chr19	31185800	31186800	-0.09650390942073564
chr19	31185900	31186900	0.4297463189835321
chr19	31186000	31187000	0.10276491070993293
chr19	31186100	31187100	-0.9281326395471948
chr19	31186200	31187200	-2.625698044687652
chr19	31186300	31187300	-3.3506308890051417
chr19	31186400	31187400	-1.8056106285153763
chr19	31186500	31187500	-1.2454606751681938
chr19	31186600	31187600	-1.5436461660733938
chr19	31186700	31187700	-1.2946885705393965
chr19	31186800	31187800	-1.3281647207459188
chr19	31186900	31187900	-1.5347297800791282
chr19	31187000	31188000	-1.8442961494699257
chr19	31187100	31188100	-1.686519011426709
chr19	31187200	31188200	-0.5775818631155333
chr19	31187300	31188300	-0.2710618469576765
chr19	31187400	31188400	-0.9328898285018766
chr19	31187500	31188500	-1.5742542311265089
chr19	31187600	31188600	-1.6911543675074112
chr19	31187700	31188700	-1.715833253827146
chr19	31187800	31188800	-1.9923594464176204
chr19	31187900	31188900	-1.7595525474373177
chr19	31188000	31189000	-1.6057431677318084
chr19	31188100	31189100	-1.5188041080587409
chr19	31188200	31189200	-1.6792781120741591
chr19	31188300	31189300	-1.615740075312087
chr19	31188400	31189400	-1.3816273631455065
chr19	31189400	31190400	-3.173458641518911
chr19	31189500	31190500	-2.4742231939292334
chr19	31189600	31190600	-2.4073457900443924
chr19	31189700	31190700	-2.596082828389085
chr19	31189800	31190800	-2.58799187947114
chr19	31189900	31190900	-2.2636846611661574
chr19	31190000	31191000	-2.306823755059541
chr19	31190100	31191100	-2.873994781820941
chr19	31190200	31191200	-2.413195395593556
chr19	31190300	31191300	-1.2243367456834315
chr19	31190400	31191400	-0.5967130517647277
chr19	31190500	31191500	-0.51169955373742
chr19	31190600	31191600	-0.25903483171646635
chr19	31190700	31191700	-0.6021806827356201
chr19	31190800	31191800	-0.9490429712581973
chr19	31190900	31191900	-0.8725698932126678
chr19	31191000	31192000	-0.7981238761213022
chr19	31191100	31192100	-0.07835954928682153
chr19	31191200	31192200	-0.2341840032807058
chr19	31191300	31192300	-0.33460719180553194
chr19	31191400	31192400	-0.3022357069645061
chr19	31191500	31192500	-0.7589168776723662
chr19	31191600	31192600	-1.4412882722771192
chr19	31191700	31192700	-1.1036085841894965
chr19	31191800	31192800	-0.8195763894472672
chr19	31191900	31192900	-1.338978844054753
chr19	31192000	31193000	-0.9245827163738399
chr19	31192100	31193100	-1.7172637788023848
chr19	31192200	31193200	-2.0700806750152148
chr19	31192300	31193300	-2.2777388297241368
chr19	31192400	31193400	-2.3480779139694588
chr19	31192500	31193500	-2.2681164547567696
chr19	31192600	31193600	-1.6386320661216824
chr19	31192700	31193700	-1.5256565524443697
chr19	31192800	31193800	-1.5543636424341605
chr19	31192900	31193900	-1.5892462970354098
chr19	31193000	31194000	-2.090878386107003
chr19	31193100	31194100	-1.8962510659110967
chr19	31193200	31194200	-1.7598061724715632
chr19	31193300	31194300	-2.3700667755365084
chr19	31193400	31194400	-2.545847259404068
chr19	31193500	31194500	-3.0990266534336857
chr19	31193600	31194600	-3.557297630312138
chr19	31193700	31194700	-3.472919362775744
chr19	31193800	31194800	-3.0891494682680856
chr19	31193900	31194900	-3.002929375518213
chr19	31194000	31195000	-3.098939889806917
chr19	31194100	31195100	-3.1775652322938712
chr19	31194200	31195200	-3.3170062889958296
chr19	31194300	31195300	-2.575234381050695
chr19	31194400	31195400	-2.438523224251805
chr19	31194500	31195500	-2.087074626599247
chr19	31194600	31195600	-2.0571992958241165
chr19	31194700	31195700	-2.0179609947226207
chr19	31194800	31195800	-2.4491245414653475
chr19	31194900	31195900	-2.78569597490094
chr19	31195000	31196000	-2.4304654926553924
chr19	31195100	31196100	-1.7506290171374537
chr19	31195200	31196200	-0.8941439422262653
chr19	31195300	31196300	-1.747512733901175
chr19	31195400	31196400	-1.6000188270015816
chr19	31195500	31196500	-1.4282840937876833
chr19	31195600	31196600	-1.1248070461228967
chr19	31195700	31196700	-1.5839463403803038
chr19	31195800	31196800	-1.3821139747236544
chr19	31195900	31196900	-1.1559800805777043
chr19	31196000	31197000	-1.112711221819733
chr19	31196100	31197100	-1.132443523898573
chr19	31196200	31197200	-1.012178502586706
chr19	31196300	31197300	-1.2490920967802979
chr19	31196400	31197400	-2.0492048870963235
chr19	31196500	31197500	-2.2386566944980464
chr19	31196600	31197600	-2.3713870324165995
chr19	31196700	31197700	-1.8606396266910743
chr19	31196800	31197800	-2.0844172362967828
chr19	31196900	31197900	-2.103618184643706
chr19	31197000	31198000	-2.1613158096851905
chr19	31197100	31198100	-2.373072177696885
chr19	31197200	31198200	-2.7175119346397776
chr19	31197300	31198300	-1.7874355137117843
chr19	31197400	31198400	-0.7216040000109795
chr19	31197500	31198500	-0.3829101377021157
chr19	31197600	31198600	-0.7827589838738512
chr19	31197700	31198700	-0.5170689958726775
chr19	31197800	31198800	-1.6444607551836483
chr19	31197900	31198900	-1.9129927900467447
chr19	31198000	31199000	-1.6404603789442205
chr19	31198100	31199100	-1.4848334418316198
chr19	31198200	31199200	-1.443056894483714
chr19	31198300	31199300	-1.3821089003011782
chr19	31199900	31200900	-1.1907482164041499
chr19	31200000	31201000	-1.8216634353293466
chr19	31200100	31201100	-1.8051530207842368
chr19	31200200	31201200	-1.831946547710117
chr19	31200300	31201300	-1.9352224740210409
chr19	31200400	31201400	-1.91643531572532
chr19	31200500	31201500	-1.9479315954539864
chr19	31200600	31201600	-2.0561432403189346
chr19	31200700	31201700	-1.1797914917339751
chr19	31200800	31201800	-0.8859301915747388
chr19	31200900	31201900	-0.4946949213522252
chr19	31201000	31202000	-0.25832095048811105
chr19	31201100	31202100	0.35776429193255016
chr19	31201200	31202200	0.3148659899778728
chr19	31201300	31202300	0.33118500456168865
chr19	31201400	31202400	0.29570485108213185
chr19	31201500	31202500	0.3177928693901198
chr19	31201600	31202600	0.2958873399679174
chr19	31201700	31202700	-0.40301046464511214
chr19	31201800	31202800	0.7239132716059222
chr19	31201900	31202900	0.18696920337441136
chr19	31202000	31203000	0.7471799358769065
chr19	31202100	31203100	-0.2339620006546797
chr19	31202200	31203200	-0.22948336996584265
chr19	31202300	31203300	-0.7872566288598424
chr19	31202400	31203400	-0.9127359983776376
chr19	31202500	31203500	-0.5427560232483054
chr19	31202600	31203600	-0.7218141976387142
chr19	31202700	31203700	-0.9824591557281314
chr19	31202800	31203800	-1.0013151020396258
chr19	31202900	31203900	-0.6342698031668255
chr19	31203000	31204000	-0.6201193042410792
chr19	31203100	31204100	-0.34434228168898257
chr19	31203200	31204200	-0.1928126100078829
chr19	31203300	31204300	0.6339922643550387
chr19	31203400	31204400	1.4084528756336814
chr19	31203500	31204500	0.271331841833701
chr19	31203600	31204600	0.2595442952597285
chr19	31203700	31204700	-0.07360327552160048
chr19	31203800	31204800	-0.6817833909999255
chr19	31203900	31204900	-0.9000236133168027
chr19	31204000	31205000	-1.8403930841533438
chr19	31204100	31205100	-2.302026952276937
chr19	31204200	31205200	-2.781670159887879
chr19	31204300	31205300	-3.6646078472088397
chr19	31204400	31205400	-5.021109171536504
chr19	31204500	31205500	-4.153727594434333
chr19	31204600	31205600	-4.022350765606102
chr19	31204700	31205700	-3.577560741201556
chr19	31204800	31205800	-3.8507336817240114
chr19	31204900	31205900	-3.742667473870574
chr19	31205000	31206000	-3.0291388592268804
chr19	31205100	31206100	-2.6466285367870173
chr19	31205200	31206200	-1.9948336494193828
chr19	31205300	31206300	-1.5479832403904077
chr19	31205400	31206400	-1.8543728497277845
chr19	31205500	31206500	-2.445586696572424
chr19	31205600	31206600	-2.3452821420411643
chr19	31205700	31206700	-2.403116218058849
chr19	31205800	31206800	-1.8662107962895675
chr19	31205900	31206900	-2.163858406707733
chr19	31206000	31207000	-2.175293869455651
chr19	31206100	31207100	-1.8814390450326912
chr19	31206200	31207200	-3.0320044602065948
chr19	31206300	31207300	-3.1913336106297847
chr19	31206400	31207400	-2.160597255366413
chr19	31206500	31207500	-1.5625383606362688
chr19	31206600	31207600	-1.5283936954418014
chr19	31206700	31207700	-1.9536284569001616
chr19	31206800	31207800	-2.8477575603363783
chr19	31206900	31207900	-2.8222296947050047
chr19	31207000	31208000	-2.984856141375449
chr19	31207100	31208100	-3.5845451791322294
chr19	31207200	31208200	-2.6411188268458035
chr19	31207300	31208300	-1.8916207463044084
chr19	31207400	31208400	-2.5704385822588534
chr19	31207500	31208500	-2.6252094133783355
chr19	31207600	31208600	-3.4403376417398737
chr19	31207700	31208700	-2.915970003925376
chr19	31207800	31208800	-2.3470559183668582
chr19	31207900	31208900	-2.2089540891676327
chr19	31208000	31209000	-1.7362608348830681
chr19	31208100	31209100	-1.8707713414421456
chr19	31208200	31209200	-1.6207803962572174
chr19	31208300	31209300	-2.31534412873316
chr19	31208400	31209400	-1.3203396626373196
chr19	31208500	31209500	-1.602191445508181
chr19	31208600	31209600	-1.2346326887810082
chr19	31208700	31209700	-0.4917072333908196
chr19	31208800	31209800	-0.4682468553597861
chr19	31208900	31209900	-0.19993102790585526
chr19	31209000	31210000	-0.6572263374252745
chr19	31209100	31210100	-0.8145797485138846
chr19	31209200	31210200	-0.8806022066776391
chr19	31209300	31210300	-0.5767392733154652
chr19	31209400	31210400	-0.7382186601056213
chr19	31209500	31210500	-0.7273207849506584
chr19	31209600	31210600	-1.2364641224414774
chr19	31209700	31210700	-1.5031094518932122
chr19	31209800	31210800	-1.2726281462523814
chr19	31209900	31210900	-1.2863115861805714
chr19	31210000	31211000	-0.9142727415288742
chr19	31210100	31211100	-0.8387373787979683
chr19	31210200	31211200	-0.2724509096569538
chr19	31210300	31211300	-0.16002585414188994
chr19	31210400	31211400	-0.3707382920134225
chr19	31210500	31211500	-0.6073606005879003
chr19	31210600	31211600	0.4742776459560024
chr19	31210700	31211700	0.4365199023955825
chr19	31210800	31211800	0.657819539758785
chr19	31210900	31211900	0.8916748689154842
chr19	31211000	31212000	0.35837279659916516
chr19	31211100	31212100	0.4392609711085504
chr19	31211200	31212200	-0.7564235085507348
chr19	31211300	31212300	-1.0131810159558596
chr19	31211400	31212400	-1.1741724625938124
chr19	31211500	31212500	-0.3664744969239807
chr19	31211600	31212600	-0.6264368837819565
chr19	31211700	31212700	-0.4111461185905319
chr19	31211800	31212800	-0.6173822251941047
chr19	31211900	31212900	-0.7252058673301778
chr19	31212000	31213000	-0.18157981407727855
chr19	31212100	31213100	-0.28655748725530256
chr19	31212200	31213200	0.31548387582919313
chr19	31212300	31213300	0.7164529332038543
chr19	31213400	31214400	-1.6137609229716858
chr19	31213500	31214500	-1.390475757465913
chr19	31213600	31214600	-1.4199043602439252
chr19	31213700	31214700	-1.2686078141573305
chr19	31213800	31214800	-1.1588546156787205
chr19	31213900	31214900	-0.7301672988287896
chr19	31215000	31216000	0.2870390573682132
chr19	31215100	31216100	0.31725278700169546
chr19	31215900	31216900	0.06754208879452475
chr19	31216000	31217000	0.6913232750443427
chr19	31216100	31217100	0.9558033769507528
chr19	31216200	31217200	1.0295936358259086
chr19	31216300	31217300	1.1769157228951308
chr19	31216400	31217400	1.31557696863868
chr19	31216500	31217500	0.9841179836198984
chr19	31216600	31217600	1.0851687680642337
chr19	31216700	31217700	0.8633623706956284
chr19	31216800	31217800	0.9151301861811852
chr19	31216900	31217900	0.5313724194311888
chr19	31217000	31218000	-0.14531068384845333
chr19	31217100	31218100	-0.5388004916690516
chr19	31217200	31218200	-0.25083242313343634
chr19	31217300	31218300	-0.4923439654362328
chr19	31217400	31218400	-1.089666947323387
chr19	31217500	31218500	-0.49549053324469605
chr19	31217600	31218600	-0.7646216687809697
chr19	31217700	31218700	-0.7072607906349997
chr19	31217800	31218800	-0.9876887518298272
chr19	31217900	31218900	-0.8148645887074287
chr19	31218000	31219000	-0.5268085290119633
chr19	31218100	31219100	-0.12587697651821705
chr19	31218200	31219200	-0.5205034626209384
chr19	31218300	31219300	-0.17720342810132708
chr19	31218400	31219400	0.07581488073113005
chr19	31218500	31219500	-0.1413625605683554
chr19	31218600	31219600	-0.132727660661995
chr19	31218700	31219700	-0.3138434505429425
chr19	31218800	31219800	0.11812576837843325
chr19	31218900	31219900	0.18548175450693416
chr19	31219000	31220000	-0.17001133208340471
chr19	31219100	31220100	-0.7714501143860194
chr19	31219200	31220200	-1.3246932530756617
chr19	31219300	31220300	-1.053098885772808
chr19	31219400	31220400	-1.5426261545984483
chr19	31219500	31220500	-1.657850712006225
chr19	31219600	31220600	-1.0161598162989878
chr19	31219700	31220700	-1.1377702973508128
chr19	31219800	31220800	-1.5162724250647939
chr19	31219900	31220900	-1.6396628917166107
chr19	31220000	31221000	-1.9913307354228338
chr19	31220100	31221100	-1.8140308011203503
chr19	31220200	31221200	-0.4549494555410877
chr19	31220300	31221300	-1.2654417144353176
chr19	31220400	31221400	-0.734728959869692
chr19	31220500	31221500	-0.42276390255683216
chr19	31220600	31221600	-0.4928154918984087
chr19	31220700	31221700	-0.3363508311500982
chr19	31220800	31221800	-0.29194009437436425
chr19	31220900	31221900	0.3879660643163285
chr19	31221000	31222000	0.9623528358426962
chr19	31221100	31222100	0.6193088544461153
chr19	31221200	31222200	0.1068452145641915
chr19	31221300	31222300	0.7700148520518275
chr19	31221400	31222400	0.7143234133406371
chr19	31221500	31222500	0.5738935118960643
chr19	31221600	31222600	0.10729986336955104
chr19	31221700	31222700	-0.1736164019763919
chr19	31221800	31222800	-0.2669743064948931
chr19	31221900	31222900	-0.8869429878520337
chr19	31222000	31223000	-0.896817492317821
chr19	31222100	31223100	-0.4880335278006108
chr19	31222200	31223200	-0.9744664201905306
chr19	31222300	31223300	-1.6011522523690145
chr19	31222400	31223400	-1.7390310927962334
chr19	31222500	31223500	-1.7531862221143035
chr19	31222600	31223600	-1.3490180475514622
chr19	31222700	31223700	-0.5856709206433779
chr19	31222800	31223800	-0.6593249832361949
chr19	31222900	31223900	-0.392967942366515
chr19	31223000	31224000	-0.09775769372252922
chr19	31223100	31224100	-0.4159448548272395
chr19	31223200	31224200	-0.592848081696087
chr19	31223300	31224300	-0.5438746137766718
chr19	31223400	31224400	-0.7673966345468413
chr19	31223500	31224500	-1.2857181368028645
chr19	31223600	31224600	-1.5052946843468793
chr19	31223700	31224700	-2.4413681900556936
chr19	31223800	31224800	-2.426251651683644
chr19	31223900	31224900	-2.6726215171244543
chr19	31224000	31225000	-2.932098251891586
chr19	31224100	31225100	-3.3054833334176688
chr19	31224200	31225200	-2.9039794842599176
chr19	31224300	31225300	-2.770441204237312
chr19	31224400	31225400	-2.3102960446930343
chr19	31224500	31225500	-1.8217913582700669
chr19	31224600	31225600	-1.9830183444128449
chr19	31224700	31225700	-1.5410759525747193
chr19	31224800	31225800	-1.2286213967803516
chr19	31224900	31225900	-1.1234147217559716
chr19	31225000	31226000	-1.3905385741991183
chr19	31225100	31226100	-1.0097453970832235
chr19	31225200	31226200	-0.8566456004039676
chr19	31225300	31226300	-0.7055134249508352
chr19	31225400	31226400	-0.7913640616544476
chr19	31225500	31226500	-1.1208041237328166
chr19	31225600	31226600	-0.9878630039894126
chr19	31225700	31226700	-1.5433731914298627
chr19	31225800	31226800	-2.0630237426172444
chr19	31225900	31226900	-2.230831126550336
chr19	31227100	31228100	-2.285533891068852
chr19	31227200	31228200	-1.740051912806269
chr19	31227300	31228300	-1.7234491631701776
chr19	31227400	31228400	-1.7730580440465329
chr19	31227500	31228500	-1.6624536829825507
chr19	31227600	31228600	-1.2813947353995556
chr19	31227700	31228700	-1.8252848213543815
chr19	31227800	31228800	-1.987265752088751
chr19	31227900	31228900	-2.0817904508195464
chr19	31228000	31229000	-1.2085392653196396
chr19	31228100	31229100	-0.5946449809547641
chr19	31228200	31229200	-1.4594639234214717
chr19	31228300	31229300	-2.1560695604968725
chr19	31228400	31229400	-2.417216051465509
chr19	31228500	31229500	-2.315088802825734
chr19	31228600	31229600	-2.8453238160039693
chr19	31228700	31229700	-2.332639076824146
chr19	31228800	31229800	-1.8372181703764798
chr19	31228900	31229900	-2.0078086996861253
chr19	31229000	31230000	-2.667850614688165
chr19	31229100	31230100	-2.9251319972541694
chr19	31229200	31230200	-2.6844970852411683
chr19	31229300	31230300	-2.3788466350086552
chr19	31229400	31230400	-2.047301995395789
chr19	31229500	31230500	-2.8677717897458623
chr19	31229600	31230600	-2.7160296772652384
chr19	31229700	31230700	-2.182085844126593
chr19	31230800	31231800	-1.7216688516998384
chr19	31230900	31231900	-1.2232861459686233
chr19	31231000	31232000	-0.8665453091807817
chr19	31231100	31232100	-0.5303321465850735
chr19	31231200	31232200	-0.9363586758590322
chr19	31231300	31232300	-0.4630261254098469
chr19	31231400	31232400	-0.3604752646887418
chr19	31231500	31232500	-0.1201357428941631
chr19	31231600	31232600	-0.25501402562839576
chr19	31231700	31232700	-0.8718930308912464
chr19	31231800	31232800	-1.1763431199395125
chr19	31231900	31232900	-1.5562839474785992
chr19	31232000	31233000	-1.9884832185513928
chr19	31232100	31233100	-2.39082741296359
chr19	31232200	31233200	-1.6893083795509076
chr19	31232300	31233300	-1.5687180102254954
chr19	31232400	31233400	-1.258009744714893
chr19	31232500	31233500	-1.3655008210429107
chr19	31232600	31233600	-1.6695809982524257
chr19	31232700	31233700	-0.8803241631704927
chr19	31232800	31233800	-0.5636011867773222
chr19	31232900	31233900	-0.4524766456376978
chr19	31234000	31235000	-1.8579473740133137
chr19	31234100	31235100	-0.8179770042231072
chr19	31234200	31235200	-1.3753622012401268
chr19	31234300	31235300	-1.7711496703191916
chr19	31234400	31235400	-1.6882669721890051
chr19	31234500	31235500	-1.8811491147630093
chr19	31234600	31235600	-2.113828747167376
chr19	31235800	31236800	-0.1506785119290426
chr19	31235900	31236900	-0.06669979738700299
chr19	31236000	31237000	0.05271748131774789
chr19	31236100	31237100	0.19531251661350685
chr19	31236200	31237200	0.28404216896045026
chr19	31236300	31237300	0.4722259168484148
chr19	31238300	31239300	-1.4415397094429454
chr19	31238400	31239400	-1.4309800645649464
chr19	31238500	31239500	-0.6278985673054859
chr19	31238600	31239600	0.2667440321941588
chr19	31238700	31239700	0.7681701424718338
chr19	31238800	31239800	0.4320715870366685
chr19	31238900	31239900	0.3105467480352801
chr19	31239000	31240000	-0.0971405300852437
chr19	31239100	31240100	0.4713458810794914
chr19	31239200	31240200	0.6222057439665234
chr19	31239300	31240300	0.4713544888275421
chr19	31239400	31240400	0.3127265466142849
chr19	31239500	31240500	-0.2573256066321667
chr19	31239600	31240600	-0.6553634252830283
chr19	31239700	31240700	-0.9124215914692532
chr19	31239800	31240800	-1.087858467852722
chr19	31239900	31240900	-0.9612287842414772
chr19	31240000	31241000	-1.7199736979003506
chr19	31240100	31241100	-2.042296128395976
chr19	31240200	31241200	-1.8487649388214729
chr19	31240300	31241300	-1.8020960973263769
chr19	31240400	31241400	-1.7445689057864902
chr19	31240500	31241500	-1.6965248855289057
chr19	31240600	31241600	-1.7958810715675215
chr19	31240700	31241700	-1.9925618265114415
chr19	31240800	31241800	-1.5894333811491117
chr19	31240900	31241900	-1.7251907655123144
chr19	31241000	31242000	-1.1633249739498532
chr19	31241100	31242100	-1.653913607188264
chr19	31241200	31242200	-2.061427790269914
chr19	31241300	31242300	-1.8202658724144645
chr19	31241400	31242400	-1.9421990332243284
chr19	31241500	31242500	-2.3952781073312
chr19	31241600	31242600	-2.046346251269456
chr19	31241700	31242700	-2.063678123781016
chr19	31241800	31242800	-2.2597923084737515
chr19	31241900	31242900	-1.8437007723276808
chr19	31242000	31243000	-2.1234215302612265
chr19	31242100	31243100	-2.306422061940156
chr19	31242200	31243200	-2.0586091121852466
chr19	31242300	31243300	-2.7520111227298334
chr19	31242400	31243400	-2.2313753341974043
chr19	31242500	31243500	-1.4652022923421528
chr19	31242600	31243600	-1.380822177573834
chr19	31242700	31243700	-0.9046380143560572
chr19	31242800	31243800	-0.6254678799291195
chr19	31242900	31243900	-0.7842659585095476
chr19	31243000	31244000	-0.8735702220652595
chr19	31243100	31244100	-0.17790519304830008
chr19	31243200	31244200	-0.8565160544073832
chr19	31243300	31244300	-0.2441793014233052
chr19	31243400	31244400	-0.3944464685003913
chr19	31243500	31244500	-0.13949170885320614
chr19	31243600	31244600	-0.35559757249418555
chr19	31243700	31244700	-0.6411696495352212
chr19	31243800	31244800	-1.087691127050206
chr19	31243900	31244900	-1.0745030302612768
chr19	31244000	31245000	-0.5932618050001142
chr19	31244100	31245100	-0.8843357235773328
chr19	31244200	31245200	-0.3245287044440538
chr19	31244300	31245300	-0.2354644876933825
chr19	31244400	31245400	0.06266046630462288
chr19	31244500	31245500	0.08252226891422437
chr19	31244600	31245600	-0.3431634437695564
chr19	31244700	31245700	-0.3992317946508209
chr19	31244800	31245800	-0.5111344778938931
chr19	31244900	31245900	-0.8844607857069006
chr19	31245000	31246000	-0.7999696436463754
chr19	31245100	31246100	-1.0279965451905873
chr19	31245200	31246200	-1.5124705888847083
chr19	31245300	31246300	-1.8357610194403864
chr19	31245400	31246400	-2.424742764326695
chr19	31245500	31246500	-2.4393551259671
chr19	31245600	31246600	-2.1807853541675226
chr19	31245700	31246700	-2.284851594082301
chr19	31245800	31246800	-1.5331045111772588
chr19	31245900	31246900	-1.5485714719793433
chr19	31246000	31247000	-1.8108688235307406
chr19	31246100	31247100	-1.9175982200579311
chr19	31246200	31247200	-0.5812389037398048
chr19	31246300	31247300	-0.13144335026537446
chr19	31246400	31247400	0.3650576656533984
chr19	31246500	31247500	0.2873108118018988
chr19	31246600	31247600	0.09717064427937028
chr19	31246700	31247700	0.07785359120966871
chr19	31246800	31247800	-0.17716954781968944
chr19	31246900	31247900	0.6198416589859442
chr19	31247000	31248000	0.8266160476058632
chr19	31247100	31248100	1.1836460688698465
chr19	31247200	31248200	0.7989226258457763
chr19	31247300	31248300	0.7176231070967717
chr19	31247400	31248400	0.7202805138132982
chr19	31247500	31248500	0.5383420472191611
chr19	31247600	31248600	0.635900852282688
chr19	31247700	31248700	0.8971593245448101
chr19	31247800	31248800	1.0944567867736206
chr19	31247900	31248900	1.0928151783074398
chr19	31248000	31249000	1.0065656522913722
chr19	31248500	31249500	1.4801019120147385
chr19	31248600	31249600	1.85237919996456
chr19	31248700	31249700	2.6409348318746675
chr19	31248800	31249800	2.5893430298426257
chr19	31248900	31249900	2.091506745674667
chr19	31249000	31250000	1.322599253836911
chr19	31249100	31250100	0.7570881137839407
chr19	31249200	31250200	-0.15249009193946048
chr19	31249300	31250300	-0.4066088614855056
chr19	31249400	31250400	-0.5623034718840789
chr19	31249500	31250500	-0.6170283417718516
chr19	31249600	31250600	-1.1328085697893708
chr19	31249700	31250700	-1.95689117285238
chr19	31249800	31250800	-2.747722833522884
chr19	31249900	31250900	-2.4893687284947186
chr19	31250000	31251000	-1.8184751640218435
chr19	31250100	31251100	-1.8204096071443232
chr19	31250200	31251200	-1.080110284938275
chr19	31250300	31251300	-0.4167273671630423
chr19	31250400	31251400	-0.482529984409673
chr19	31250500	31251500	-0.3005962116301597
chr19	31250600	31251600	-0.14652191300389034
chr19	31250700	31251700	-0.5627945920613091
chr19	31250800	31251800	0.6639453348580553
chr19	31250900	31251900	0.9170309448594895
chr19	31251000	31252000	0.700325301227963
chr19	31251100	31252100	1.0344022310976642
chr19	31251200	31252200	0.9134574200079574
chr19	31251300	31252300	0.5713943614018602
chr19	31251400	31252400	0.5366105450680703
chr19	31251500	31252500	0.7002195466738163
chr19	31251600	31252600	0.6717358503311591
chr19	31251700	31252700	1.3864351902455618
chr19	31251800	31252800	0.19996981278876694
chr19	31251900	31252900	-0.4746583283595039
chr19	31252000	31253000	-0.10600300046107267
chr19	31252100	31253100	-0.5759116667919008
chr19	31252200	31253200	-0.4553123155958551
chr19	31252300	31253300	-0.08431970491310713
chr19	31252400	31253400	0.11644495410866805
chr19	31252500	31253500	-0.5777360785418848
chr19	31252600	31253600	-0.3086591270377177
chr19	31252700	31253700	-0.9630983255804502
chr19	31252800	31253800	-0.4494363779549832
chr19	31252900	31253900	0.05146936536858526
chr19	31253000	31254000	-0.7689866454280048
chr19	31253100	31254100	-0.7283065562713202
chr19	31253200	31254200	-0.6646408746492342
chr19	31253300	31254300	-1.1979833245519835
chr19	31253400	31254400	-0.6875644199654976
chr19	31253500	31254500	-0.2297764861569057
chr19	31253600	31254600	-0.5769022733097011
chr19	31253700	31254700	-0.2276926295574256
chr19	31253800	31254800	-0.08527845849571443
chr19	31253900	31254900	-0.3850157654113516
chr19	31254000	31255000	0.10589017890988325
chr19	31254100	31255100	-0.054855666560324284
chr19	31254200	31255200	-0.8142459505356621
chr19	31254300	31255300	-0.5299924274771617
chr19	31254400	31255400	-0.7853748435369343
chr19	31254500	31255500	-0.6403126568881438
chr19	31254600	31255600	0.500578716480149
chr19	31254700	31255700	0.6110650191774034
chr19	31254800	31255800	0.6238195574832739
chr19	31254900	31255900	-0.14634381800231985
chr19	31255000	31256000	0.5891607129229932
chr19	31255100	31256100	0.2741215086701925
chr19	31255200	31256200	0.3043880983879821
chr19	31255300	31256300	0.3620519815765786
chr19	31255400	31256400	-0.05651992275791572
chr19	31255500	31256500	0.15753445212708247
chr19	31255600	31256600	-0.7153860129810875
chr19	31255700	31256700	-1.3976321907506333
chr19	31255800	31256800	-0.5931514558188041
chr19	31255900	31256900	0.3388119994241952
chr19	31256000	31257000	0.3081438834915531
chr19	31256100	31257100	0.8121339611897906
chr19	31256200	31257200	1.152568525431396
chr19	31256300	31257300	2.014465894835672
chr19	31256400	31257400	2.2775589873723074
chr19	31256500	31257500	2.1424951228039912
chr19	31256600	31257600	2.495318752774328
chr19	31256700	31257700	3.07153947187442
chr19	31256800	31257800	2.0505354634646697
chr19	31256900	31257900	1.7852333997847856
chr19	31257000	31258000	0.6742035970542339
chr19	31257100	31258100	0.10088870808543526
chr19	31257200	31258200	0.42713722266036624
chr19	31257300	31258300	-0.4849204789577356
chr19	31257400	31258400	-0.929630320055124
chr19	31257500	31258500	-1.275517777052223
chr19	31257600	31258600	-1.675572796902815
chr19	31257700	31258700	-1.7775749855710683
chr19	31257800	31258800	-1.858408580568888
chr19	31257900	31258900	-1.661891481669142
chr19	31258000	31259000	-0.8275200726254235
chr19	31258100	31259100	-0.11519520265312015
chr19	31258200	31259200	-0.34794473666488324
chr19	31258300	31259300	-0.3845971550300362
chr19	31258400	31259400	-0.6093055321645257
chr19	31258500	31259500	-0.4553134135189806
chr19	31258600	31259600	-0.5237707651590434
chr19	31258700	31259700	-1.0063911587373822
chr19	31258800	31259800	-0.9752500679934256
chr19	31258900	31259900	-0.6580031687872673
chr19	31259000	31260000	-0.4649163152886307
chr19	31259100	31260100	-1.0204505925393352
chr19	31259200	31260200	-0.8377095934154623
chr19	31259300	31260300	-0.9868367616673898
chr19	31259400	31260400	-0.4790557553050154
chr19	31259500	31260500	-0.4134246323868829
chr19	31259600	31260600	0.21705180664691454
chr19	31259700	31260700	0.9188930781579724
chr19	31259800	31260800	1.1485202767966385
chr19	31259900	31260900	0.4607229655530022
chr19	31260000	31261000	0.2501512176266721
chr19	31260100	31261100	0.6199937847987333
chr19	31260200	31261200	0.4916528658483145
chr19	31260300	31261300	0.5966870617515188
chr19	31260400	31261400	1.0224776067438104
chr19	31260500	31261500	1.0144206939360798
chr19	31260600	31261600	0.937378267485638
chr19	31260700	31261700	1.21401988867234
chr19	31260800	31261800	0.6629807723509383
chr19	31260900	31261900	1.0978485256492323
chr19	31261000	31262000	1.3850102623954446
chr19	31261100	31262100	1.579593758983146
chr19	31261200	31262200	2.2666982469153827
chr19	31261300	31262300	2.9905994558374718
chr19	31261400	31262400	2.341615148033552
chr19	31261500	31262500	2.5111436244919667
chr19	31261600	31262600	1.7197830381522468
chr19	31261700	31262700	1.3138122922094029
chr19	31261800	31262800	2.40983749971691
chr19	31261900	31262900	2.538859955116019
chr19	31262000	31263000	1.9640585025674195
chr19	31262100	31263100	1.6857128241196722
chr19	31262200	31263200	0.9609509899275264
chr19	31262300	31263300	0.8082015308846076
chr19	31262400	31263400	1.4394571018159092
chr19	31262500	31263500	1.5697409945547345
chr19	31262600	31263600	1.640025236885232
chr19	31262700	31263700	1.4749505247028325
chr19	31262800	31263800	1.4376629477938587
chr19	31262900	31263900	1.4971853094214167
chr19	31263000	31264000	1.309494519522807
chr19	31263100	31264100	1.311271756343562
chr19	31263200	31264200	1.5157329692313863
chr19	31263300	31264300	1.2015105955230452
chr19	31263400	31264400	1.2372865134365263
chr19	31263500	31264500	0.5545213500676597
chr19	31263600	31264600	0.8447618609600309
chr19	31263700	31264700	0.9694427490730012
chr19	31263800	31264800	0.4683034215774365
chr19	31263900	31264900	-0.3078705783984345
chr19	31264000	31265000	-0.02898748903377106
chr19	31264100	31265100	-0.0075050720060380405
chr19	31264200	31265200	-0.40374810835722535
chr19	31264300	31265300	-0.6490337462321817
chr19	31265400	31266400	0.9603666084533156
chr19	31265500	31266500	0.4680692524693494
chr19	31265600	31266600	1.0571727820037529
chr19	31265700	31266700	0.6202328332222049
chr19	31265800	31266800	0.3605695105639353
chr19	31265900	31266900	0.6569389976509185
chr19	31266000	31267000	0.6161008918748403
chr19	31266100	31267100	0.26410682711175554
chr19	31266200	31267200	0.2996319241324177
chr19	31266300	31267300	0.6073759538650113
chr19	31266400	31267400	-0.01024878140571054
chr19	31266500	31267500	0.5696851643678367
chr19	31266600	31267600	-0.1401844865477099
chr19	31266700	31267700	-0.4967783291776242
chr19	31266800	31267800	-0.4740054019869467
chr19	31266900	31267900	-0.5959343711993114
chr19	31267000	31268000	-0.627452871159113
chr19	31267100	31268100	-0.6074815491044226
chr19	31267200	31268200	-0.6011002366724417
chr19	31267300	31268300	-0.8181557177004666
chr19	31267400	31268400	-0.4895917796509827
chr19	31267500	31268500	-0.6200483016206256
chr19	31267600	31268600	0.012610954362428423
chr19	31267700	31268700	-0.14127606607724175
chr19	31267800	31268800	-0.49060434376211604
chr19	31267900	31268900	-0.4768270341645903
chr19	31268000	31269000	-0.2355311755608834
chr19	31268100	31269100	0.11906691412516995
chr19	31268200	31269200	0.6756208178914571
chr19	31268300	31269300	0.8599964758728468
chr19	31268400	31269400	0.6389009835101841
chr19	31268500	31269500	-0.17226582575246205
chr19	31268600	31269600	0.04815597151047448
chr19	31268700	31269700	0.07971604630832266
chr19	31268800	31269800	0.2800821196711541
chr19	31268900	31269900	0.2171341997597314
chr19	31269000	31270000	0.030757482981662688
chr19	31269100	31270100	-0.21755385211654293
chr19	31269200	31270200	-0.8898183544056809
chr19	31269300	31270300	-1.0421490650314238
chr19	31269400	31270400	-0.4776231374450169
chr19	31269500	31270500	0.2893092584385537
chr19	31269600	31270600	-0.9410424447739082
chr19	31269700	31270700	-0.17378433110461688
chr19	31269800	31270800	0.4540346112355916
chr19	31269900	31270900	0.2228573694357991
chr19	31270000	31271000	-0.06819829962616664
chr19	31270100	31271100	-0.4456148541323444
chr19	31270200	31271200	-0.7720266873979907
chr19	31270300	31271300	-0.8528665626700361
chr19	31270400	31271400	-0.6896106748818767
chr19	31270500	31271500	0.08302337732375233
chr19	31270600	31271600	0.9085810278805744
chr19	31270700	31271700	0.7732767740382827
chr19	31270800	31271800	0.6123549985893717
chr19	31270900	31271900	1.009087423032878
chr19	31271000	31272000	1.3294115990332367
chr19	31271100	31272100	1.4105143104498794
chr19	31271200	31272200	1.7483042766305747
chr19	31271300	31272300	1.4656277481594435
chr19	31271400	31272400	1.0003826307743626
chr19	31271500	31272500	0.136907576167362
chr19	31271600	31272600	0.08061254042450397
chr19	31271700	31272700	0.13142398443709252
chr19	31271800	31272800	-0.055559221280329266
chr19	31271900	31272900	-0.3755321349320267
chr19	31272000	31273000	-0.7952053794333651
chr19	31272100	31273100	-0.33727345009791665
chr19	31272200	31273200	0.3841236510801494
chr19	31272300	31273300	0.6182844253186665
chr19	31272400	31273400	0.7781438147106293
chr19	31272500	31273500	0.8388861076432119
chr19	31272600	31273600	0.9402633364376924
chr19	31272700	31273700	1.0347937547341302
chr19	31272800	31273800	1.3506347534540857
chr19	31272900	31273900	1.7750472154855421
chr19	31273000	31274000	2.201286422828812
chr19	31273100	31274100	1.780201441396608
chr19	31273200	31274200	0.7522380874174872
chr19	31273300	31274300	0.8963449965684526
chr19	31273400	31274400	0.9592127582694404
chr19	31273500	31274500	1.5341027555437836
chr19	31273600	31274600	1.52687057267647
chr19	31273700	31274700	1.6059397970764135
chr19	31273800	31274800	1.3051803935631767
chr19	31273900	31274900	1.5655437714284262
chr19	31274000	31275000	1.8182755769981254
chr19	31274100	31275100	2.325821589044558
chr19	31274200	31275200	3.1666010938183407
chr19	31274300	31275300	3.1010099457811298
chr19	31274400	31275400	2.8817767034416537
chr19	31274500	31275500	2.1749061641443
chr19	31274600	31275600	1.5221826641570142
chr19	31274700	31275700	1.7264245193070145
chr19	31274800	31275800	1.7794899904982315
chr19	31274900	31275900	1.68566685964394
chr19	31275000	31276000	1.0468185749271057
chr19	31275100	31276100	0.6994668008326136
chr19	31275200	31276200	0.20604374671810816
chr19	31275300	31276300	0.3565744486020263
chr19	31275400	31276400	0.1870556941799094
chr19	31275500	31276500	0.4340547309707711
chr19	31275600	31276600	1.103885935100782
chr19	31275700	31276700	1.2173304293040303
chr19	31275800	31276800	1.4696352926323224
chr19	31275900	31276900	1.3666400217737846
chr19	31276000	31277000	2.284259985703783
chr19	31276100	31277100	3.186812405725112
chr19	31276200	31277200	3.8020099287000253
chr19	31276300	31277300	4.3577539516263615
chr19	31276400	31277400	5.465654431004602
chr19	31276500	31277500	5.342952731161018
chr19	31276600	31277600	5.450336570319051
chr19	31276700	31277700	5.267479436751478
chr19	31276800	31277800	5.20046769583847
chr19	31276900	31277900	5.457514112473199
chr19	31277000	31278000	4.512177193632091
chr19	31277100	31278100	4.0642041058554685
chr19	31277200	31278200	3.8522944070145457
chr19	31277300	31278300	3.2565474833425587
chr19	31277400	31278400	2.733913956195212
chr19	31277500	31278500	2.9532724909723003
chr19	31277600	31278600	2.7253170941432647
chr19	31277700	31278700	3.5002861420883487
chr19	31277800	31278800	3.921479903763829
chr19	31277900	31278900	3.524065085172948
chr19	31278000	31279000	4.720764337288157
chr19	31278100	31279100	5.609131355320492
chr19	31278200	31279200	6.067810198791179
chr19	31278300	31279300	6.8303976900595975
chr19	31278400	31279400	7.2060949700315104
chr19	31278500	31279500	7.505620975083866
chr19	31278600	31279600	8.020249508527796
chr19	31278700	31279700	7.3726324552553475
chr19	31278800	31279800	7.554585869807724
chr19	31278900	31279900	7.343979551383938
chr19	31279000	31280000	6.3622404792155285
chr19	31279100	31280100	5.316897905729465
chr19	31279200	31280200	4.303586358723758
chr19	31279300	31280300	3.702824292028368
chr19	31279400	31280400	2.9281246134201018
chr19	31279500	31280500	2.300447284982232
chr19	31279600	31280600	1.54368553690824
chr19	31279700	31280700	0.4203118071043824
chr19	31279800	31280800	-0.016156066084530737
chr19	31279900	31280900	0.14702375759991804
chr19	31280000	31281000	0.05841126614173564
chr19	31280100	31281100	-0.038740821421559435
chr19	31280200	31281200	-0.7082949191743629
chr19	31280300	31281300	-1.1763469633095032
chr19	31280400	31281400	-2.0039993510439658
chr19	31280500	31281500	-1.8506919886620776
chr19	31280600	31281600	-2.189859668577469
chr19	31280700	31281700	-0.7977547730914286
chr19	31280800	31281800	-1.4502522191004008
chr19	31280900	31281900	-1.5305234923164663
chr19	31281000	31282000	-0.6390487432110027
chr19	31281100	31282100	-0.8557885425545296
chr19	31281200	31282200	0.33804553592475683
chr19	31281300	31282300	0.8325662218614939
chr19	31281400	31282400	1.8997764275297155
chr19	31281500	31282500	1.8863306495921404
chr19	31281600	31282600	2.53355412088353
chr19	31281700	31282700	2.4919097736487292
chr19	31281800	31282800	2.451067274943074
chr19	31281900	31282900	2.8592433342191703
chr19	31282000	31283000	2.1693797613253403
chr19	31282100	31283100	2.84792494383245
chr19	31282200	31283200	2.297445316907601
chr19	31282300	31283300	1.8458058542844649
chr19	31282400	31283400	1.1103938879515778
chr19	31282500	31283500	1.1990345926475643
chr19	31282600	31283600	1.519669210597118
chr19	31282700	31283700	1.4191041457833058
chr19	31282800	31283800	1.879765140398033
chr19	31282900	31283900	1.1102917900692744
chr19	31283000	31284000	1.1757398367805922
chr19	31283100	31284100	0.2659206000474177
chr19	31283200	31284200	0.4876392859486431
chr19	31283300	31284300	0.18546759984075747
chr19	31283400	31284400	1.3053042782629092
chr19	31283500	31284500	1.6027341530355053
chr19	31283600	31284600	0.32589884027164584
chr19	31283700	31284700	0.35608790005814017
chr19	31283800	31284800	0.36432340930861096
chr19	31283900	31284900	0.7240959106233879
chr19	31284000	31285000	1.0415259332663596
chr19	31284100	31285100	1.677952572411619
chr19	31284200	31285200	1.6875737789763081
chr19	31284300	31285300	1.805738094574616
chr19	31284400	31285400	1.6040856325195645
chr19	31285800	31286800	-0.12937051076740108
chr19	31285900	31286900	-0.27059553108623857
chr19	31286000	31287000	-0.024887184531868837
chr19	31286100	31287100	0.05764045805915832
chr19	31286200	31287200	0.09672807136601744
chr19	31286300	31287300	0.5973684167274582
chr19	31286400	31287400	0.9172051146424264
chr19	31286500	31287500	1.0651606822852098
chr19	31286600	31287600	1.1768060859807152
chr19	31286700	31287700	0.8210595370621429
chr19	31286800	31287800	0.8967176536607463
chr19	31286900	31287900	1.4725335348122952
chr19	31287000	31288000	1.5201169240963999
chr19	31287100	31288100	0.8490732804569892
chr19	31287200	31288200	0.33751371969498706
chr19	31287300	31288300	-0.4108473509029666
chr19	31287400	31288400	-0.250174014341261
chr19	31287500	31288500	-0.07866750764202478
chr19	31287600	31288600	-0.4468286079013629
chr19	31287700	31288700	-0.3294121450290508
chr19	31287800	31288800	-0.3273867729115623
chr19	31287900	31288900	-0.718855512649325
chr19	31288000	31289000	-0.47140362073646863
chr19	31288100	31289100	-0.023578450069707046
chr19	31288200	31289200	-0.2134777688571641
chr19	31288300	31289300	-0.01784272704602126
chr19	31288400	31289400	-0.2394826345618192
chr19	31288500	31289500	-0.2265821468563943
chr19	31288600	31289600	0.2972006750097454
chr19	31288700	31289700	1.2391363836629719
chr19	31288800	31289800	1.4952191890492912
chr19	31288900	31289900	1.1835455112397897
chr19	31289000	31290000	1.0158545265269538
chr19	31289100	31290100	0.7147961065714561
chr19	31289200	31290200	1.7695053826165683
chr19	31289300	31290300	2.1696184686449222
chr19	31289400	31290400	2.027579012368857
chr19	31289500	31290500	1.5392614621936518
chr19	31289600	31290600	1.2499349576279513
chr19	31289700	31290700	0.40051556055523135
chr19	31289800	31290800	0.1475892483085239
chr19	31289900	31290900	-0.497914102171468
chr19	31290000	31291000	-0.626918128917122
chr19	31290100	31291100	-0.3771499478086515
chr19	31290200	31291200	-0.04048416931843761
chr19	31290300	31291300	-0.08840173315877155
chr19	31290400	31291400	0.5647121326791364
chr19	31290500	31291500	0.4879498599009206
chr19	31290600	31291600	0.4411963502209042
chr19	31290700	31291700	0.8516780708319249
chr19	31290800	31291800	0.2927389118908642
chr19	31290900	31291900	1.318188475568668
chr19	31291000	31292000	1.8131604515188289
chr19	31291100	31292100	1.895234091432179
chr19	31291200	31292200	1.0030523336775352
chr19	31291300	31292300	1.219088317681146
chr19	31291400	31292400	0.4571581934213178
chr19	31291500	31292500	1.4818771801923527
chr19	31291600	31292600	0.7722514157346501
chr19	31291700	31292700	0.3669741753383275
chr19	31291800	31292800	1.4311781863673405
chr19	31292800	31293800	0.9575489208776666
chr19	31292900	31293900	1.3729055292031966
chr19	31293000	31294000	1.2298848194022605
chr19	31293100	31294100	0.6873561304728332
chr19	31293200	31294200	0.26014415648007866
chr19	31293300	31294300	-0.1833312023471264
chr19	31293400	31294400	0.13278334133358388
chr19	31293500	31294500	0.7356478127160924
chr19	31293600	31294600	0.9108453235802964
chr19	31293700	31294700	0.8169704902059207
chr19	31293800	31294800	0.7119133431372358
chr19	31293900	31294900	0.08572054869276723
chr19	31294000	31295000	-0.389713183324543
chr19	31294100	31295100	-0.8934324711529581
chr19	31294200	31295200	-0.5429787271299722
chr19	31294300	31295300	-0.619228694346585
chr19	31294400	31295400	-0.8233191665651526
chr19	31294500	31295500	-1.1264831637503865
chr19	31294600	31295600	-1.5491349728809063
chr19	31294700	31295700	-1.2864328889361258
chr19	31294800	31295800	-1.4637304523792642
chr19	31296800	31297800	-1.009062133027482
chr19	31296900	31297900	-0.2064839561770508
chr19	31297000	31298000	0.389428085368425
chr19	31297100	31298100	0.720729453035005
chr19	31297200	31298200	1.1852134908069925
chr19	31297300	31298300	1.1605280220621583
chr19	31297400	31298400	1.0939834157309838
chr19	31297500	31298500	1.4851113843774102
chr19	31297600	31298600	1.7057124409612612
chr19	31297700	31298700	2.4520010677795305
chr19	31297800	31298800	1.7590616822394134
chr19	31297900	31298900	1.506127749268952
chr19	31298000	31299000	1.6317726664591
chr19	31298100	31299100	1.6836364643767845
chr19	31298200	31299200	1.1512972728063264
chr19	31298300	31299300	1.3166258919258742
chr19	31298400	31299400	1.3231073223926324
chr19	31298500	31299500	1.1665212837095342
chr19	31298600	31299600	1.1992597484998933
chr19	31298700	31299700	1.9427441922392157
chr19	31298800	31299800	2.2840153886920964
chr19	31298900	31299900	2.058069146963238
chr19	31299000	31300000	1.2927549768409676
chr19	31299100	31300100	1.2644356149807607
chr19	31299200	31300200	1.3868427455534416
chr19	31299300	31300300	0.7224486938494883
chr19	31299400	31300400	0.800426358635581
chr19	31299500	31300500	0.17017046619314147
chr19	31299600	31300600	-0.7121032391879578
chr19	31299700	31300700	-1.1214354622214031
chr19	31299800	31300800	-1.058218155694032
chr19	31299900	31300900	-0.882367102119853
chr19	31300000	31301000	-0.5108302286073451
chr19	31300100	31301100	-1.7145538237461857
chr19	31300200	31301200	-2.212506839796843
chr19	31300300	31301300	-2.044209683265427
chr19	31300400	31301400	-2.0535163167435813
chr19	31300500	31301500	-1.4389761084481163
chr19	31300600	31301600	-1.036879410289975
chr19	31300700	31301700	-1.1217960080482308
chr19	31300800	31301800	-0.4765214632742503
chr19	31300900	31301900	-0.7941712183396206
chr19	31301000	31302000	-0.3007008497336916
chr19	31301100	31302100	0.5247674089681768
chr19	31301200	31302200	0.6329685481884807
chr19	31301300	31302300	1.2622604398822974
chr19	31301400	31302400	1.3579233011279919
chr19	31301500	31302500	1.5680237120080898
chr19	31301600	31302600	1.811761946774601
chr19	31301700	31302700	1.1094964281487982
chr19	31301800	31302800	0.19424615871127265
chr19	31301900	31302900	0.5788136528803338
chr19	31302000	31303000	0.42142050499928585
chr19	31302100	31303100	1.0332764464553656
chr19	31302200	31303200	1.2943565147758525
chr19	31302300	31303300	0.6651842274425369
chr19	31302400	31303400	1.2078917582035449
chr19	31302500	31303500	1.3503220298197722
chr19	31302600	31303600	1.4843947027816629
chr19	31302700	31303700	2.0226872162097083
chr19	31302800	31303800	2.611873638779819
chr19	31302900	31303900	2.3070102403040247
chr19	31303000	31304000	1.9905117793041025
chr19	31303100	31304100	1.1700228713294607
chr19	31303200	31304200	1.3828274088114492
chr19	31303300	31304300	1.8276986773041344
chr19	31303400	31304400	1.1756947872258257
chr19	31303500	31304500	0.9824705530092042
chr19	31303600	31304600	0.0009457203922979584
chr19	31303700	31304700	-0.17136718830087855
chr19	31303800	31304800	-0.4850036166400039
chr19	31303900	31304900	-0.30222494332288596
chr19	31304000	31305000	-0.7011197065411684
chr19	31304100	31305100	-0.2826817355461025
chr19	31304200	31305200	-0.0948221962914762
chr19	31304300	31305300	-0.7605213786976606
chr19	31304400	31305400	-0.6652048250908603
chr19	31304500	31305500	-0.4171783508140046
chr19	31304600	31305600	0.4654029436423667
chr19	31304700	31305700	0.17436739984076882
chr19	31304800	31305800	-0.2807750623085286
chr19	31304900	31305900	0.4163517082242855
chr19	31305000	31306000	0.13860557450887692
chr19	31305100	31306100	0.16524085640436598
chr19	31305200	31306200	-0.09206465986094506
chr19	31305300	31306300	0.7100160957557382
chr19	31305400	31306400	0.8682882069156115
chr19	31305500	31306500	0.4249526051768404
chr19	31305600	31306600	0.4533103654900285
chr19	31305700	31306700	0.5313446580739115
chr19	31305800	31306800	1.0352369256430192
chr19	31305900	31306900	0.7311343657277154
chr19	31306000	31307000	1.1860807060424539
chr19	31306100	31307100	0.9903201025821872
chr19	31306200	31307200	0.5598607979706665
chr19	31306300	31307300	0.3226451363016233
chr19	31306400	31307400	-0.39965950440882175
chr19	31306500	31307500	0.3660443859814652
chr19	31306600	31307600	-0.0631770419264508
chr19	31306700	31307700	0.3820896630969632
chr19	31306800	31307800	0.7900093958334556
chr19	31306900	31307900	0.6815205476950587
chr19	31307000	31308000	0.7633171865071688
chr19	31307100	31308100	0.8561843715299807
chr19	31307200	31308200	1.5137401447745598
chr19	31307300	31308300	1.1266157001062516
chr19	31307400	31308400	1.494107645211434
chr19	31307500	31308500	1.276182053340151
chr19	31307600	31308600	2.014863920961855
chr19	31307700	31308700	1.9377709424445049
chr19	31307800	31308800	0.9287674164404296
chr19	31307900	31308900	0.7985109804094211
chr19	31308000	31309000	1.138844894311566
chr19	31308100	31309100	1.220634583112358
chr19	31308200	31309200	0.8623097395967868
chr19	31308400	31309400	0.5977777743684357
chr19	31308500	31309500	0.5222753141754373
chr19	31308600	31309600	-0.3868318728671146
chr19	31308700	31309700	-0.2964499784454315
chr19	31308800	31309800	1.0294381324240178
chr19	31308900	31309900	1.6960887939524296
chr19	31309000	31310000	1.6677539554579592
chr19	31309100	31310100	1.5926820801405848
chr19	31309200	31310200	1.6236899945746923
chr19	31309300	31310300	1.5004937537843124
chr19	31309400	31310400	1.6299459955550526
chr19	31309500	31310500	1.591568425087884
chr19	31309600	31310600	1.9536896071800929
chr19	31309700	31310700	1.6724857497308239
chr19	31309800	31310800	0.9143944940868282
chr19	31309900	31310900	0.35189696339825044
chr19	31310000	31311000	0.8165282293723815
chr19	31310100	31311100	0.7005620733594389
chr19	31310200	31311200	0.02641006191858757
chr19	31310300	31311300	0.2772262268761102
chr19	31310400	31311400	-0.008629193721198268
chr19	31310500	31311500	0.3490649057072165
chr19	31310600	31311600	0.3874349220626706
chr19	31310700	31311700	1.020177787158146
chr19	31310800	31311800	1.1885480519228684
chr19	31310900	31311900	1.5358487254576039
chr19	31311000	31312000	1.5945483309778052
chr19	31311100	31312100	1.4887272577705484
chr19	31311200	31312200	1.823313528619276
chr19	31311300	31312300	1.738453234899387
chr19	31311400	31312400	1.9807093635288875
chr19	31311500	31312500	1.838521845295893
chr19	31311600	31312600	1.5979310920752787
chr19	31311700	31312700	1.0297252541458972
chr19	31311800	31312800	1.1049031273301766
chr19	31311900	31312900	0.6724401250679704
chr19	31312100	31313100	-0.4403105041180795
chr19	31312200	31313200	-1.2186418991845949
chr19	31312300	31313300	-1.2229135050786502
chr19	31312400	31313400	-1.1751400354054589
chr19	31312500	31313500	-1.3939331067284622
chr19	31314900	31315900	0.8710726185410576
chr19	31315000	31316000	1.0412119036860394
chr19	31315100	31316100	1.4167606250997578
chr19	31315200	31316200	1.8112328361074568
chr19	31315300	31316300	1.5417339545505715
chr19	31315400	31316400	1.2599584605950782
chr19	31315500	31316500	1.3180126895945439
chr19	31315600	31316600	1.54301809020981
chr19	31315700	31316700	1.8230103913068108
chr19	31315800	31316800	1.9822182828231856
chr19	31315900	31316900	1.8613440170837927
chr19	31316000	31317000	1.8548314226153875
chr19	31316100	31317100	1.7029162776010718
chr19	31316200	31317200	1.890982536105404
chr19	31316300	31317300	2.321926845863324
chr19	31316400	31317400	2.548923185792883
chr19	31316500	31317500	2.380194082265265
chr19	31316600	31317600	1.7910833560969024
chr19	31316700	31317700	1.7843143058502848
chr19	31316800	31317800	2.120933745493863
chr19	31316900	31317900	2.449741112986058
chr19	31317000	31318000	2.2785707259690673
chr19	31317100	31318100	2.1006458857890244
chr19	31318800	31319800	0.7347858614157629
chr19	31318900	31319900	0.3549590789352945
chr19	31319000	31320000	1.6813800160122718
chr19	31319100	31320100	0.9705428533259342
chr19	31319200	31320200	1.0044968981705096
chr19	31319300	31320300	0.7856066883007724
chr19	31319400	31320400	0.8768348449090851
chr19	31319500	31320500	1.302300803327708
chr19	31319600	31320600	1.4883974366944552
chr19	31319700	31320700	1.5320010405466407
chr19	31319800	31320800	2.25217000345298
chr19	31319900	31320900	2.09257344152219
chr19	31320000	31321000	0.9652997174536007
chr19	31320100	31321100	1.5791611309178089
chr19	31320200	31321200	1.0979688284008355
chr19	31320300	31321300	0.7832130609661285
chr19	31320400	31321400	1.4292781110417832
chr19	31320500	31321500	1.0173709521278445
chr19	31320600	31321600	0.8720044908892246
chr19	31320700	31321700	0.8128318797703067
chr19	31320800	31321800	-0.015195134266005637
chr19	31320900	31321900	0.12609066836600985
chr19	31321000	31322000	0.8500526846973038
chr19	31321100	31322100	0.8328181556859782
chr19	31321200	31322200	1.600794150498042
chr19	31321300	31322300	2.1302987209163744
chr19	31321400	31322400	1.9231613311054967
chr19	31321500	31322500	1.7114737610543782
chr19	31321600	31322600	1.3758566980665978
chr19	31321700	31322700	1.1594990244881762
chr19	31321800	31322800	0.6707586870106466
chr19	31321900	31322900	0.5044267774576703
chr19	31322000	31323000	0.19417210318348033
chr19	31322100	31323100	-1.2612550487800789
chr19	31322200	31323200	-1.3931961996827726
chr19	31322300	31323300	-1.5676072671670576
chr19	31322400	31323400	-2.0785610934314644
chr19	31322500	31323500	-1.843894608202359
chr19	31322600	31323600	-2.2410000878741867
chr19	31322700	31323700	-2.485862558024569
chr19	31322800	31323800	-1.5677398202391717
chr19	31322900	31323900	-1.45678431673783
chr19	31323000	31324000	-1.1967444221387924
chr19	31323100	31324100	-0.04292035338548702
chr19	31323200	31324200	0.11942798400156628
chr19	31323300	31324300	0.1496283053757259
chr19	31323400	31324400	0.32711191822248026
chr19	31323500	31324500	0.7523051301407463
chr19	31323600	31324600	1.2043948806375522
chr19	31323700	31324700	1.2266436452893963
chr19	31323800	31324800	0.9432427489157332
chr19	31323900	31324900	0.9052617444211004
chr19	31324000	31325000	0.6552094119313516
chr19	31324100	31325100	0.9190520135564016
chr19	31324200	31325200	0.5948296268696743
chr19	31329100	31330100	0.17393632402954556
chr19	31329200	31330200	0.4416681373311421
chr19	31329300	31330300	0.6548522569848576
chr19	31329400	31330400	1.103886488711467
chr19	31329500	31330500	1.766912607154652
chr19	31329600	31330600	1.9964142783096923
chr19	31329700	31330700	1.7615234308284582
chr19	31329800	31330800	0.5696591437116455
chr19	31329900	31330900	0.7276590775335685
chr19	31330000	31331000	0.7735992813948487
chr19	31330100	31331100	1.296794382437113
chr19	31330200	31331200	0.9705467683542768
chr19	31330300	31331300	0.6917702502780338
chr19	31330400	31331400	0.033677920183717534
chr19	31330500	31331500	-0.2720720150709229
chr19	31330600	31331600	0.10176922975832882
chr19	31330700	31331700	0.8198657669420705
chr19	31330800	31331800	1.2146497968675374
chr19	31330900	31331900	1.3368812867085975
chr19	31331000	31332000	1.6905086262505191
chr19	31331100	31332100	1.3701920973870514
chr19	31331200	31332200	1.5490448022035566
chr19	31331300	31332300	1.2496101404868736
chr19	31331400	31332400	1.2888166222837971
chr19	31331500	31332500	1.0400107912890362
chr19	31331600	31332600	0.8824985734213949
chr19	31331700	31332700	0.7209986676305686
chr19	31331800	31332800	1.6462056064477908
chr19	31331900	31332900	1.6799480940868996
chr19	31332000	31333000	1.2263024470123696
chr19	31332100	31333100	1.3761747001693818
chr19	31332200	31333200	1.8172452148592804
chr19	31332300	31333300	2.120867711722816
chr19	31332400	31333400	1.8328252802557672
chr19	31332500	31333500	1.7067600233566198
chr19	31332600	31333600	1.092224944991467
chr19	31332700	31333700	0.7984919450048925
chr19	31332800	31333800	0.5490366397708893
chr19	31332900	31333900	1.5102275617863632
chr19	31333000	31334000	1.6694654340456825
chr19	31333100	31334100	1.3457898060282791
chr19	31333200	31334200	1.1833676682268517
chr19	31333300	31334300	1.1645538888594529
chr19	31333400	31334400	1.2702570110573963
chr19	31333500	31334500	1.5353865099220287
chr19	31333600	31334600	1.2796884063863243
chr19	31333700	31334700	1.183950873360557
chr19	31333800	31334800	0.8381491845646487
chr19	31333900	31334900	-0.15784845773676753
chr19	31334000	31335000	-0.04467198327475383
chr19	31334100	31335100	0.4348717424506376
chr19	31334200	31335200	0.20072603758651825
chr19	31334300	31335300	0.5180259806585806
chr19	31334400	31335400	0.955104547171538
chr19	31334500	31335500	1.225137510761417
chr19	31334600	31335600	1.5284415580554214
chr19	31334700	31335700	1.6206236208273708
chr19	31334800	31335800	1.1893202125693
chr19	31334900	31335900	1.2563987039184872
chr19	31335000	31336000	1.4104790351007888
chr19	31335100	31336100	1.1276594653008272
chr19	31335200	31336200	1.0579021699979028
chr19	31335300	31336300	0.5193361208509499
chr19	31335400	31336400	0.2767600600530806
chr19	31335500	31336500	-0.530797931610869
chr19	31335600	31336600	-0.6866659044679809
chr19	31335700	31336700	-0.8292595746096931
chr19	31335800	31336800	-0.08009443274382126
chr19	31335900	31336900	-0.06163719637566056
chr19	31336000	31337000	-0.12818254851898014
chr19	31337100	31338100	1.463377826733911
chr19	31340400	31341400	1.595166819794501
chr19	31340500	31341500	1.9624580946993035
chr19	31340600	31341600	1.6806323747900775
chr19	31340700	31341700	2.009657715050132
chr19	31340800	31341800	1.9765363523086663
chr19	31340900	31341900	1.3875621729025822
chr19	31341000	31342000	2.219451791860187
chr19	31341100	31342100	1.5978214421017214
chr19	31341200	31342200	1.095583720131298
chr19	31341300	31342300	1.0394701914335378
chr19	31341400	31342400	1.227344503666392
chr19	31341500	31342500	0.7171546950451851
chr19	31341600	31342600	0.41063970741943706
chr19	31341700	31342700	0.3061389195892023
chr19	31341800	31342800	0.5218344326604712
chr19	31342700	31343700	0.5710689799898155
chr19	31342800	31343800	0.820706047776934
chr19	31342900	31343900	0.3462538816159995
chr19	31343000	31344000	0.531163182719041
chr19	31343100	31344100	0.2475389834399488
chr19	31343200	31344200	0.7803212509315419
chr19	31343300	31344300	0.6496087039315339
chr19	31343400	31344400	0.6857469551787865
chr19	31343500	31344500	1.050189433555134
chr19	31343600	31344600	0.8690637336962406
chr19	31343700	31344700	0.9322563279873921
chr19	31343800	31344800	0.8958286341074378
chr19	31343900	31344900	1.4300629608851858
chr19	31344000	31345000	1.3796109869739452
chr19	31344100	31345100	1.6056247891181723
chr19	31344200	31345200	1.0447585494824247
chr19	31345100	31346100	-0.7893252133502359
chr19	31345200	31346200	-0.6026484049090417
chr19	31345300	31346300	-0.4184056010649195
chr19	31345400	31346400	0.3283372598916922
chr19	31345500	31346500	0.6828039787318602
chr19	31345600	31346600	0.7467374374767142
chr19	31345700	31346700	1.0202367465859712
chr19	31345800	31346800	0.8965297606416189
chr19	31347200	31348200	0.1916642460503913
chr19	31347300	31348300	-0.3569193337747035
chr19	31347400	31348400	-1.1379835545691754
chr19	31347500	31348500	-1.7468263844544865
chr19	31348000	31349000	-2.3613210085988916
chr19	31348100	31349100	-1.6643997738642384
chr19	31350100	31351100	0.6505778644510115
chr19	31350200	31351200	0.5486662685141762
chr19	31350300	31351300	0.1419622040839464
chr19	31350400	31351400	0.1906801969956824
chr19	31350500	31351500	0.15320983004047226
chr19	31350600	31351600	0.10872582016825087
chr19	31350700	31351700	0.3207783663397785
chr19	31352400	31353400	1.1566253394318171
chr19	31352500	31353500	1.7372104198990852
chr19	31352600	31353600	1.6554226755865196
chr19	31352700	31353700	1.7269205281409383
chr19	31352800	31353800	1.9281154179043345
chr19	31352900	31353900	1.9103504545077443
chr19	31353000	31354000	2.2225864271571054
chr19	31353100	31354100	2.3326661052625703
chr19	31353200	31354200	1.6327430200518631
chr19	31353300	31354300	1.6458976238726195
chr19	31353400	31354400	2.3992334457281785
chr19	31353500	31354500	2.215226340351081
chr19	31353600	31354600	2.757934536482221
chr19	31353700	31354700	3.360147075335642
chr19	31353800	31354800	3.465181704265431
chr19	31353900	31354900	3.88402573465384
chr19	31354000	31355000	3.512182990634547
chr19	31354100	31355100	3.2486640180607704
chr19	31354200	31355200	3.592951969923029
chr19	31354300	31355300	3.617145193466172
chr19	31354400	31355400	2.855714203483358
chr19	31354500	31355500	2.823518300784713
chr19	31354600	31355600	2.68822135678185
chr19	31354700	31355700	1.4469574822011284
chr19	31354800	31355800	1.2434965496191324
chr19	31354900	31355900	1.4813243606021669
chr19	31355000	31356000	1.8697710740106672
chr19	31355100	31356100	1.9188813648840484
chr19	31355200	31356200	1.644803227048088
chr19	31355300	31356300	1.7282243017930248
chr19	31355400	31356400	1.6606495250101236
chr19	31355500	31356500	1.31301942650416
chr19	31355600	31356600	1.3666796288043923
chr19	31355700	31356700	2.0605435251958863
chr19	31355800	31356800	1.923814665142913
chr19	31355900	31356900	1.4498562432288475
chr19	31356000	31357000	0.9482728941807315
chr19	31356100	31357100	0.9923232619718162
chr19	31356200	31357200	1.07171143608831
chr19	31356300	31357300	1.1171579670911744
chr19	31356400	31357400	1.274884146172433
chr19	31356500	31357500	0.8414524106586797
chr19	31356600	31357600	0.7931267409226915
chr19	31356700	31357700	0.5566226060282359
chr19	31356800	31357800	0.5407803115284779
chr19	31356900	31357900	0.3751702869773069
chr19	31357000	31358000	0.5322888265590149
chr19	31357100	31358100	0.2272440193139807
chr19	31357200	31358200	-0.5652444635250099
chr19	31357300	31358300	-0.9627134483601736
chr19	31357400	31358400	-1.0458091621442709
chr19	31357500	31358500	-0.5554526406315294
chr19	31357600	31358600	-0.7914307189430272
chr19	31357700	31358700	-1.0597251177546003
chr19	31357800	31358800	-0.3499709155630424
chr19	31357900	31358900	0.16084114975701888
chr19	31358000	31359000	0.1408476058503212
chr19	31358100	31359100	0.7242020550600736
chr19	31358200	31359200	1.1366961153719075
chr19	31358300	31359300	0.7148327773723712
chr19	31358400	31359400	1.154106181185086
chr19	31358500	31359500	1.0255145799980792
chr19	31358600	31359600	0.7683831573401461
chr19	31358700	31359700	1.1538071887232668
chr19	31358800	31359800	0.6416181428813791
chr19	31358900	31359900	-0.03816348491734997
chr19	31359000	31360000	0.3380596588438379
chr19	31359700	31360700	1.2313866210346165
chr19	31359800	31360800	0.871443731022638
chr19	31359900	31360900	1.0514812042212602
chr19	31360000	31361000	0.44485220253917435
chr19	31360100	31361100	0.4278769303565697
chr19	31360200	31361200	-0.3083648705685292
chr19	31360300	31361300	0.08502379336001745
chr19	31360400	31361400	-0.4795911886456384
chr19	31360500	31361500	-0.3096125264072415
chr19	31360600	31361600	-0.8564545950938459
chr19	31360700	31361700	-1.3311446022732691
chr19	31360800	31361800	-1.5096479770141191
chr19	31360900	31361900	-2.0230962392962
chr19	31361000	31362000	-1.71752696178559
chr19	31361100	31362100	-1.3995652724399104
chr19	31361200	31362200	-0.69508242560186
chr19	31361300	31362300	-0.9572477434878804
chr19	31361400	31362400	-0.3679232721957684
chr19	31361500	31362500	-0.6882798098254771
chr19	31361600	31362600	0.03744583672218109
chr19	31361700	31362700	0.11590809509554433
chr19	31361800	31362800	0.7926460191822069
chr19	31361900	31362900	1.3181589789856103
chr19	31362000	31363000	1.4133377632319388
chr19	31362100	31363100	1.4387187017296708
chr19	31362200	31363200	1.6980175384449498
chr19	31362300	31363300	1.0879452550391533
chr19	31362400	31363400	1.0651123116990433
chr19	31362500	31363500	1.045759650787039
chr19	31362600	31363600	0.7280011820556245
chr19	31362700	31363700	0.8945973911769669
chr19	31362800	31363800	0.7145935034864606
chr19	31362900	31363900	0.8344505468856309
chr19	31363000	31364000	0.7610257166359574
chr19	31363100	31364100	0.413444687006651
chr19	31364200	31365200	0.4220100694888799
chr19	31364300	31365300	0.14220366750796234
chr19	31364400	31365400	0.1076094797629626
chr19	31364500	31365500	-0.36149492223533103
chr19	31364600	31365600	0.1426677156322979
chr19	31364700	31365700	-0.3496813865847941
chr19	31364800	31365800	-0.3648683151115323
chr19	31364900	31365900	-0.4671936555365726
chr19	31365000	31366000	-0.9825994259400984
chr19	31365100	31366100	-0.9080123323575808
chr19	31365200	31366200	-0.6339787444108997
chr19	31365300	31366300	-0.1907334984286861
chr19	31365400	31366400	-0.1106403596089553
chr19	31365500	31366500	0.5530521495722746
chr19	31365600	31366600	0.35669185589744073
chr19	31365700	31366700	0.3980130420302097
chr19	31365800	31366800	0.2540716523619266
chr19	31365900	31366900	0.5011539941366816
chr19	31366000	31367000	-0.0831446978661088
chr19	31366100	31367100	-0.695796071696731
chr19	31366200	31367200	-0.3959066393673413
chr19	31366300	31367300	-0.6854538041990093
chr19	31366400	31367400	-0.4992182456129745
chr19	31366500	31367500	-0.7592949211557115
chr19	31366600	31367600	-0.7666843934237805
chr19	31366700	31367700	-0.906974196860978
chr19	31366800	31367800	0.0016031742591379006
chr19	31366900	31367900	-0.339908054598585
chr19	31367000	31368000	0.7523395230632066
chr19	31367100	31368100	1.2722623880149562
chr19	31367200	31368200	1.038810064658918
chr19	31367300	31368300	1.0323607199268607
chr19	31367400	31368400	0.5765525591842371
chr19	31367500	31368500	0.7019407897461883
chr19	31367600	31368600	0.9201421233788104
chr19	31367700	31368700	1.05957417212302
chr19	31367800	31368800	-0.09930209943640644
chr19	31367900	31368900	-0.3656843274394053
chr19	31368000	31369000	-1.1924093948881422
chr19	31368100	31369100	-1.33602145429728
chr19	31368200	31369200	-1.402407855630494
chr19	31368300	31369300	-0.9839536182136684
chr19	31368400	31369400	-0.9743677866976392
chr19	31368500	31369500	-1.491393141228345
chr19	31368600	31369600	-1.59061720775444
chr19	31368700	31369700	-1.749040007398193
chr19	31368800	31369800	-1.3908956814917497
chr19	31368900	31369900	-0.817337112260175
chr19	31369000	31370000	0.07887956475720939
chr19	31369100	31370100	0.12172439175633487
chr19	31369200	31370200	0.3806955295361262
chr19	31369300	31370300	0.1109317536287653
chr19	31369400	31370400	0.5054545325618913
chr19	31369500	31370500	0.8991531278840627
chr19	31369600	31370600	0.5238543749313734
chr19	31369700	31370700	0.4427358998749901
chr19	31369800	31370800	0.7958525184875435
chr19	31369900	31370900	0.7027344365877198
chr19	31370000	31371000	0.3739113535427375
chr19	31370100	31371100	-0.11187434673730656
chr19	31370200	31371200	-0.08507440208871737
chr19	31370300	31371300	0.14150192168945924
chr19	31370400	31371400	-0.3816447729123858
chr19	31370500	31371500	-0.608384062193556
chr19	31370600	31371600	-0.9995658680723918
chr19	31370700	31371700	-0.7218641672340586
chr19	31370800	31371800	-0.7272447530314841
chr19	31370900	31371900	-0.5041178132880109
chr19	31371000	31372000	-0.46397525377880955
chr19	31371100	31372100	0.35318596881413633
chr19	31371200	31372200	0.19123497979346224
chr19	31371300	31372300	-0.8550087782105265
chr19	31371400	31372400	-0.3444964827025721
chr19	31371500	31372500	-0.6261069212786691
chr19	31371600	31372600	-0.14774129003769973
chr19	31371700	31372700	0.163974936113626
chr19	31371800	31372800	-0.3012204148375695
chr19	31371900	31372900	-0.4028796317451787
chr19	31372000	31373000	-0.7463832498319359
chr19	31372100	31373100	-1.2449413685954664
chr19	31372200	31373200	-1.3926029872600392
chr19	31372300	31373300	-0.38573079520502784
chr19	31372400	31373400	-0.464337896644625
chr19	31372500	31373500	-0.300999452921956
chr19	31372600	31373600	-0.1900075432489612
chr19	31372700	31373700	-0.5775957583704181
chr19	31372800	31373800	-0.2551499124175232
chr19	31372900	31373900	-0.5859135131633038
chr19	31373000	31374000	-0.3468375206811458
chr19	31373100	31374100	-0.04035919566144732
chr19	31373200	31374200	-0.4316362498039291
chr19	31373300	31374300	-0.9446341554288664
chr19	31373400	31374400	-1.2311032477793824
chr19	31373500	31374500	-0.9568821127631548
chr19	31373600	31374600	-0.8484130746360145
chr19	31373700	31374700	-0.8116520698968707
chr19	31373800	31374800	-0.9358417870462435
chr19	31374700	31375700	-1.833830657415512
chr19	31374800	31375800	-2.0357721546884666
chr19	31374900	31375900	-2.180900905755851
chr19	31375000	31376000	-2.1900101495619837
chr19	31375100	31376100	-2.3251869999081336
chr19	31375200	31376200	-2.4262654038451443
chr19	31375300	31376300	-2.3127608037651464
chr19	31376200	31377200	1.7409070738710724
chr19	31376300	31377300	1.2193411025337535
chr19	31376400	31377400	1.4394591103064591
chr19	31376500	31377500	0.9214802734392462
chr19	31376600	31377600	0.9913992954135121
chr19	31376700	31377700	0.4495511008371822
chr19	31376800	31377800	0.5999941513136481
chr19	31376900	31377900	-0.2933629893661036
chr19	31377000	31378000	-0.6832709550757367
chr19	31377100	31378100	-1.4282064530456406
chr19	31377200	31378200	-1.3405359897255562
chr19	31377300	31378300	-1.3558667505800936
chr19	31377400	31378400	-1.895114579799625
chr19	31377500	31378500	-2.4160765738247134
chr19	31377600	31378600	-2.428572446451276
chr19	31377700	31378700	-1.4721268600522863
chr19	31377800	31378800	-2.0210573575601622
chr19	31377900	31378900	-1.2756705960595671
chr19	31378000	31379000	-1.4849148148796036
chr19	31378100	31379100	-2.038197701728645
chr19	31378200	31379200	-1.926936771081984
chr19	31378300	31379300	-1.2844266491741634
chr19	31378400	31379400	-0.7075158005010256
chr19	31379900	31380900	-2.6417400384458545
chr19	31380000	31381000	-2.4127809093384807
chr19	31380100	31381100	-1.8514423165058604
chr19	31380200	31381200	-1.3330393460645622
chr19	31380300	31381300	-1.2568223664577671
chr19	31380400	31381400	-1.22743164710703
chr19	31380500	31381500	-0.7635978400012908
chr19	31380600	31381600	-0.3263108053376387
chr19	31380700	31381700	-0.3336785733902421
chr19	31380800	31381800	-0.2913292544192347
chr19	31380900	31381900	0.08406286978966117
chr19	31381000	31382000	-0.19792405742920208
chr19	31381100	31382100	-0.1024774417468418
chr19	31381200	31382200	-0.4628898955645876
chr19	31381600	31382600	-0.749839611003534
chr19	31381700	31382700	-0.23398485645563394
chr19	31381800	31382800	-0.1524970515912625
chr19	31383100	31384100	-0.8113365074523289
chr19	31383200	31384200	-0.8387068241260099
chr19	31383300	31384300	-0.7621874832382287
chr19	31383400	31384400	-0.6284498149607766
chr19	31383500	31384500	-0.6338974432733646
chr19	31383600	31384600	-0.5723875338497705
chr19	31383700	31384700	-0.5908599832496118
chr19	31383800	31384800	-0.6950481600563282
chr19	31383900	31384900	-0.3478569580888245
chr19	31384000	31385000	0.10150373341640398
chr19	31384100	31385100	0.499862760711995
chr19	31384200	31385200	0.5472808221426132
chr19	31384300	31385300	0.9868588808931386
chr19	31384400	31385400	0.9354797567205412
chr19	31385500	31386500	-1.0122674650007701
chr19	31385600	31386600	-0.8545576496548468
chr19	31385700	31386700	-0.7081742540455542
chr19	31387000	31388000	1.1673163292063062
chr19	31387100	31388100	1.3589331724437603
chr19	31387200	31388200	1.2213193546254164
chr19	31387300	31388300	1.1756555952595074
chr19	31388300	31389300	0.6656961968125005
chr19	31388400	31389400	1.0071473290304802
chr19	31388500	31389500	1.1424142869142782
chr19	31388600	31389600	1.6732393078165295
chr19	31388700	31389700	1.5854877301056642
chr19	31388800	31389800	1.8998063424614124
chr19	31388900	31389900	1.8266446289569367
chr19	31389000	31390000	1.6356724660650395
chr19	31389100	31390100	2.039131859566083
chr19	31389200	31390200	1.5578745087181356
chr19	31389300	31390300	0.5585927716975186
chr19	31389400	31390400	-0.3544042987356144
chr19	31389500	31390500	-0.006816363137019653
chr19	31389600	31390600	-0.8587249109398108
chr19	31389700	31390700	-1.048164808033857
chr19	31389800	31390800	-1.2200189875633805
chr19	31389900	31390900	-1.3040112571024451
chr19	31390000	31391000	-1.7878664752812223
chr19	31390100	31391100	-2.3191832588767465
chr19	31390200	31391200	-2.324283230426094
chr19	31390300	31391300	-1.6698917077272468
chr19	31390400	31391400	-1.1540443392738686
chr19	31390500	31391500	-2.1693501236692208
chr19	31390600	31391600	-2.0380183157311893
chr19	31390700	31391700	-1.2266315708344102
chr19	31390800	31391800	-0.8336946437420888
chr19	31390900	31391900	-0.5551809649107847
chr19	31391000	31392000	-0.08393993216529042
chr19	31391100	31392100	0.09885742815241257
chr19	31391200	31392200	0.0818558627788813
chr19	31391300	31392300	-0.4161263705156573
chr19	31391400	31392400	-0.3694649964444819
chr19	31391500	31392500	-0.07849564395591324
chr19	31391600	31392600	0.2195178969232548
chr19	31391700	31392700	-0.05494707521069798
chr19	31391800	31392800	-0.9521197191683308
chr19	31391900	31392900	-1.3156888153730002
chr19	31392000	31393000	-1.6376455698360566
chr19	31392100	31393100	-1.8284054011199369
chr19	31392200	31393200	-2.2543768536021447
chr19	31392300	31393300	-0.8650486966106093
chr19	31392400	31393400	-0.5486179347423209
chr19	31392500	31393500	-0.4974276123276412
chr19	31392600	31393600	-0.6894783129809976
chr19	31392700	31393700	-1.212996743670408
chr19	31392800	31393800	-0.9527367351962708
chr19	31392900	31393900	-1.3349593793842305
chr19	31393000	31394000	-2.253116747887733
chr19	31393100	31394100	-1.9013320907109912
chr19	31393200	31394200	-1.3338356611412099
chr19	31393300	31394300	-1.4468549025484256
chr19	31393400	31394400	-1.3917650167966331
chr19	31393500	31394500	-1.3411742586176352
chr19	31393600	31394600	-1.4901660584022784
chr19	31393700	31394700	-1.294202382718463
chr19	31393800	31394800	-1.0688657517510978
chr19	31393900	31394900	-0.5112683449101302
chr19	31394000	31395000	0.4247142412255271
chr19	31394100	31395100	0.15154910118239678
chr19	31394200	31395200	0.2101679708715634
chr19	31394300	31395300	-0.06667655088617977
chr19	31394400	31395400	-0.5007595731884903
chr19	31394500	31395500	-0.6725657379758988
chr19	31396000	31397000	-1.6149321840751896
chr19	31396100	31397100	-1.9810720933814607
chr19	31396200	31397200	-2.141639327430082
chr19	31396300	31397300	-1.8831701484642045
chr19	31396400	31397400	-1.8914455615317376
chr19	31396500	31397500	-1.91943919222006
chr19	31396600	31397600	-1.8816191509325304
chr19	31396700	31397700	-2.743157649544789
chr19	31396800	31397800	-1.651480672629796
chr19	31396900	31397900	-1.0177114645587422
chr19	31397000	31398000	-1.3760058768709447
chr19	31397100	31398100	-1.2159440160481159
chr19	31397200	31398200	-0.9894994862409467
chr19	31397300	31398300	-1.1448402060911829
chr19	31400300	31401300	-0.11288225596094853
chr19	31400400	31401400	0.17857459106535745
chr19	31400500	31401500	-0.7703836729404699
chr19	31400600	31401600	-1.319117822225113
chr19	31400700	31401700	-1.0944768716607158
chr19	31400800	31401800	-1.203764384810391
chr19	31400900	31401900	-1.3162424488814102
chr19	31401000	31402000	-1.2203749560942774
chr19	31401100	31402100	-1.1554861302431827
chr19	31401200	31402200	-1.4499426467736718
chr19	31401300	31402300	-1.0375082223121137
chr19	31401400	31402400	-1.1206447290937358
chr19	31401500	31402500	-0.3694561738993311
chr19	31401600	31402600	0.1506404155926908
chr19	31401700	31402700	-0.2495785552962133
chr19	31401800	31402800	-0.9427334325782688
chr19	31401900	31402900	-1.1485662268140076
chr19	31402000	31403000	-1.013099239601755
chr19	31402100	31403100	-0.8211904544496345
chr19	31402200	31403200	-0.6693017131873729
chr19	31402300	31403300	-2.1627155608865376
chr19	31402400	31403400	-2.209471632102312
chr19	31402500	31403500	-3.2610568241984046
chr19	31402600	31403600	-4.071325316733013
chr19	31402700	31403700	-3.952404758875172
chr19	31402800	31403800	-3.0718883741278806
chr19	31402900	31403900	-2.7544516778402217
chr19	31403000	31404000	-2.3423944089414057
chr19	31403100	31404100	-2.867904660135601
chr19	31403200	31404200	-3.063680876259096
chr19	31403300	31404300	-2.613874044875566
chr19	31403400	31404400	-2.7839770300653184
chr19	31403500	31404500	-2.049148807724302
chr19	31403600	31404600	-1.9045053034133703
chr19	31403700	31404700	-2.531263816765015
chr19	31403800	31404800	-3.3598614337593764
chr19	31403900	31404900	-3.4144313163375424
chr19	31404000	31405000	-4.324740824898771
chr19	31404100	31405100	-3.963969147708553
chr19	31404200	31405200	-3.792062533022276
chr19	31404300	31405300	-3.2258727542092664
chr19	31404400	31405400	-2.8418519145822776
chr19	31404500	31405500	-2.7618133682895083
chr19	31404600	31405600	-3.0027107405033524
chr19	31404700	31405700	-2.504893683677745
chr19	31404800	31405800	-1.5863103772796276
chr19	31404900	31405900	-1.9677687553777496
chr19	31405000	31406000	-1.9762598932215443
chr19	31405100	31406100	-2.3607916692252933
chr19	31405200	31406200	-2.8971250047770987
chr19	31405300	31406300	-3.5897677482546
chr19	31405400	31406400	-3.715785701177474
chr19	31405500	31406500	-3.1443207293951745
chr19	31405600	31406600	-2.802250467452045
chr19	31405700	31406700	-2.989703266258418
chr19	31405800	31406800	-3.354012625586504
chr19	31405900	31406900	-3.064248719514129
chr19	31406000	31407000	-2.8282294020029255
chr19	31406100	31407100	-2.812136571371575
chr19	31406200	31407200	-2.4844469287991364
chr19	31406300	31407300	-1.9077017990176588
chr19	31406400	31407400	-2.0459709369145744
chr19	31406500	31407500	-2.565265456833098
chr19	31406600	31407600	-2.272791481228837
chr19	31406700	31407700	-1.742370723752575
chr19	31407600	31408600	-1.28432619879789
chr19	31407700	31408700	-1.503603504286791
chr19	31407800	31408800	-1.6321180250888545
chr19	31407900	31408900	-1.8727528219291285
chr19	31408000	31409000	-2.2745797576039033
chr19	31408100	31409100	-2.2866811663962108
chr19	31408200	31409200	-2.261767106719436
chr19	31408300	31409300	-3.12198075106346
chr19	31408400	31409400	-2.291291423737151
chr19	31408500	31409500	-2.3546609961363805
chr19	31408600	31409600	-2.9267837597270216
chr19	31408700	31409700	-2.9414361558961954
chr19	31408800	31409800	-2.777607178213576
chr19	31408900	31409900	-2.592078969698185
chr19	31409000	31410000	-2.1907243945500454
chr19	31409100	31410100	-1.9987263846348184
chr19	31409200	31410200	-1.8184570025515296
chr19	31409300	31410300	-1.4486914692847948
chr19	31409400	31410400	-1.8314487877383816
chr19	31409500	31410500	-1.598309765593472
chr19	31409600	31410600	-1.670733484695281
chr19	31409700	31410700	-1.593601385985919
chr19	31409800	31410800	-2.0709790952496894
chr19	31409900	31410900	-2.6506365797107354
chr19	31410000	31411000	-2.692181723619895
chr19	31410100	31411100	-2.8891661139007097
chr19	31410200	31411200	-3.4902700566967395
chr19	31410300	31411300	-3.8586982659913236
chr19	31410400	31411400	-4.235851280099532
chr19	31410500	31411500	-4.765685208996242
chr19	31410600	31411600	-4.75461427430803
chr19	31410700	31411700	-5.533257706869134
chr19	31410800	31411800	-5.582663397602632
chr19	31410900	31411900	-5.118142425471151
chr19	31411000	31412000	-5.062539149985259
chr19	31411100	31412100	-5.035429674489194
chr19	31411200	31412200	-4.0142666305574135
chr19	31411300	31412300	-3.891328235704136
chr19	31411400	31412400	-3.760080482899309
chr19	31411500	31412500	-3.3440051026950184
chr19	31411600	31412600	-3.0844800947883684
chr19	31411700	31412700	-2.004451502795767
chr19	31411800	31412800	-2.12607295057545
chr19	31411900	31412900	-1.5467483461517646
chr19	31412000	31413000	-1.4247472167986803
chr19	31412100	31413100	-1.288553567060548
chr19	31412200	31413200	-2.1875127526860085
chr19	31412300	31413300	-1.90919423102086
chr19	31412400	31413400	-2.1819617418079646
chr19	31412500	31413500	-2.0379422424969493
chr19	31412600	31413600	-1.9540241938330327
chr19	31412700	31413700	-2.3825132801112394
chr19	31412800	31413800	-2.424846143280167
chr19	31412900	31413900	-2.7246370341948305
chr19	31413000	31414000	-3.254689579895897
chr19	31413100	31414100	-2.94863908922867
chr19	31413200	31414200	-2.978174049102923
chr19	31413300	31414300	-2.825269851034426
chr19	31413400	31414400	-2.614610940711154
chr19	31413500	31414500	-2.61001412766202
chr19	31413600	31414600	-2.570102239570472
chr19	31413700	31414700	-2.3126989560541715
chr19	31413800	31414800	-1.8153125048914092
chr19	31413900	31414900	-2.040632551128237
chr19	31414000	31415000	-1.4060302952859953
chr19	31414100	31415100	-1.7186004355163842
chr19	31414200	31415200	-1.3494103354266602
chr19	31415700	31416700	-1.9546550798986688
chr19	31415800	31416800	-2.369960000891816
chr19	31415900	31416900	-2.8705700646203614
chr19	31416000	31417000	-2.253802167099115
chr19	31416100	31417100	-2.162039886723318
chr19	31416200	31417200	-2.258397093722931
chr19	31416300	31417300	-2.488583512877616
chr19	31416400	31417400	-2.344817435435088
chr19	31416500	31417500	-2.8949700017856723
chr19	31416600	31417600	-2.739677626827328
chr19	31417400	31418400	-1.837449735335688
chr19	31417500	31418500	-1.244281518776882
chr19	31417600	31418600	-1.3268148930057262
chr19	31417700	31418700	-1.4725821325418431
chr19	31417800	31418800	-1.6648989815568576
chr19	31417900	31418900	-2.319627092608561
chr19	31418000	31419000	-2.578752301655784
chr19	31418100	31419100	-2.3813166088696627
chr19	31418200	31419200	-1.4652962807140728
chr19	31418300	31419300	-1.5904035330697786
chr19	31418400	31419400	-1.6964781304916603
chr19	31418500	31419500	-2.1019469605638244
chr19	31418600	31419600	-2.040058632151887
chr19	31418700	31419700	-2.0379375189578868
chr19	31422300	31423300	-2.1954267579261906
chr19	31422400	31423400	-2.502652863654604
chr19	31422500	31423500	-2.7880903816593428
chr19	31422600	31423600	-2.769530982318833
chr19	31422700	31423700	-3.1963327062614684
chr19	31422800	31423800	-2.771305513802858
chr19	31422900	31423900	-2.604533497571549
chr19	31423000	31424000	-2.283685910923738
chr19	31423100	31424100	-1.8961252639101491
chr19	31423200	31424200	-1.6702569136972891
chr19	31424200	31425200	-0.42062914611408464
chr19	31424300	31425300	-0.7827576857328179
chr19	31424400	31425400	-0.14509047597855562
chr19	31424500	31425500	0.22211632596100392
chr19	31424600	31425600	-0.17020977372756269
chr19	31424700	31425700	-1.0380593532038989
chr19	31424800	31425800	-1.7058606521837008
chr19	31424900	31425900	-2.3708024171358884
chr19	31425000	31426000	-2.5656427527975785
chr19	31425100	31426100	-2.6935562202465766
chr19	31425200	31426200	-2.440920450456331
chr19	31425300	31426300	-2.6999399109677915
chr19	31425400	31426400	-3.2060017252824013
chr19	31425500	31426500	-2.976599970537446
chr19	31425600	31426600	-3.2503139340771208
chr19	31425700	31426700	-3.1065679665252026
chr19	31425800	31426800	-3.6073003180570526
chr19	31425900	31426900	-2.8907349317618465
chr19	31426000	31427000	-2.54670450407074
chr19	31426100	31427100	-3.2448500008127508
chr19	31426200	31427200	-3.10295455502567
chr19	31426300	31427300	-3.2308926256358865
chr19	31426400	31427400	-3.16877272451557
chr19	31426500	31427500	-4.005153442794512
chr19	31426600	31427600	-3.898772856508923
chr19	31426700	31427700	-3.6338073494413785
chr19	31426800	31427800	-2.8296735223036085
chr19	31427900	31428900	-2.71897834854527
chr19	31428000	31429000	-3.271295106751123
chr19	31428100	31429100	-3.0503440470247942
chr19	31428200	31429200	-3.2863626890516286
chr19	31428300	31429300	-3.3306868193316927
chr19	31428400	31429400	-3.3744542719664072
chr19	31428500	31429500	-3.320093377252134
chr19	31428600	31429600	-2.8727462259047662
chr19	31428700	31429700	-3.2537319381992127
chr19	31428800	31429800	-3.337006192563455
chr19	31428900	31429900	-4.10449157639019
chr19	31429000	31430000	-3.9120886328413937
chr19	31429100	31430100	-3.4799814847536403
chr19	31429200	31430200	-3.251288201865108
chr19	31429300	31430300	-4.111078947281753
chr19	31429400	31430400	-4.015130199858996
chr19	31429500	31430500	-4.356366154643015
chr19	31429600	31430600	-5.293345284649627
chr19	31429700	31430700	-4.508361323983888
chr19	31429800	31430800	-4.6910853023658285
chr19	31429900	31430900	-4.227977601011209
chr19	31430000	31431000	-3.8151392609098007
chr19	31430100	31431100	-4.344806489514808
chr19	31430200	31431200	-3.8300193081606113
chr19	31430300	31431300	-2.9533970377688856
chr19	31430400	31431400	-2.538095135309729
chr19	31430500	31431500	-2.3083906401273406
chr19	31430600	31431600	-1.966831583320232
chr19	31430700	31431700	-2.409253419368597
chr19	31430800	31431800	-2.8889575762689983
chr19	31430900	31431900	-3.018265988693936
chr19	31431000	31432000	-3.0109499823588295
chr19	31431100	31432100	-2.218896158424077
chr19	31431200	31432200	-2.655512210844569
chr19	31431300	31432300	-2.448844211020776
chr19	31431400	31432400	-2.9240874294074484
chr19	31431500	31432500	-2.7031767865133927
chr19	31431600	31432600	-2.085925482621041
chr19	31431700	31432700	-1.7422040172049886
chr19	31431800	31432800	-1.5061424895713358
chr19	31431900	31432900	-0.8567130546682629
chr19	31432000	31433000	-0.9347316871055931
chr19	31432100	31433100	-1.4130919049106163
chr19	31432200	31433200	-1.8710137605021515
chr19	31432300	31433300	-1.6028132590603346
chr19	31432400	31433400	-1.7600172626165589
chr19	31432500	31433500	-1.9766199664324804
chr19	31432600	31433600	-2.5978786090255057
chr19	31432700	31433700	-3.106286664291141
chr19	31432800	31433800	-2.8930386020238554
chr19	31432900	31433900	-3.645684967655135
chr19	31433000	31434000	-4.2417091158141265
chr19	31433100	31434100	-4.598571744166317
chr19	31433200	31434200	-4.1343775317501965
chr19	31433300	31434300	-4.215689477973345
chr19	31433400	31434400	-4.311838093378519
chr19	31433500	31434500	-4.299416746568463
chr19	31433600	31434600	-4.1473527260329615
chr19	31433700	31434700	-4.216483835972733
chr19	31433800	31434800	-4.403252276235868
chr19	31433900	31434900	-4.090109259366047
chr19	31434000	31435000	-3.2244017279641715
chr19	31434100	31435100	-2.7885953687718685
chr19	31434200	31435200	-2.5168481910624854
chr19	31434300	31435300	-2.2874340570618323
chr19	31434400	31435400	-2.360276789753998
chr19	31434500	31435500	-2.7212622296103874
chr19	31434600	31435600	-2.576026732617453
chr19	31434700	31435700	-2.32075947070606
chr19	31434800	31435800	-1.9497143119833216
chr19	31434900	31435900	-2.1390907879151317
chr19	31435000	31436000	-2.5036936575534234
chr19	31435100	31436100	-2.9858316366017226
chr19	31435200	31436200	-3.9234035355749257
chr19	31435300	31436300	-4.659616392688889
chr19	31435400	31436400	-3.5614308183032124
chr19	31435500	31436500	-3.7392869594541818
chr19	31435600	31436600	-3.5801591621079396
chr19	31435700	31436700	-3.475334429153627
chr19	31435800	31436800	-3.4135354676034515
chr19	31435900	31436900	-3.869064254780609
chr19	31436000	31437000	-4.021312077688557
chr19	31436100	31437100	-3.512686035145857
chr19	31436200	31437200	-2.786798612769476
chr19	31436300	31437300	-2.333638989288927
chr19	31436400	31437400	-2.508992177271064
chr19	31436500	31437500	-1.897368252278652
chr19	31436600	31437600	-2.20315615031372
chr19	31436700	31437700	-2.3645323231882243
chr19	31436800	31437800	-3.0415611670983
chr19	31436900	31437900	-1.972273033515538
chr19	31437000	31438000	-1.2286442506080835
chr19	31437100	31438100	-1.4639551727982785
chr19	31437200	31438200	-2.1131674644932263
chr19	31437300	31438300	-2.554751553579563
chr19	31437400	31438400	-2.7292314082930487
chr19	31437500	31438500	-3.11798435809412
chr19	31437600	31438600	-3.955039149115557
chr19	31437700	31438700	-4.193753121849404
chr19	31437800	31438800	-3.8094681920973184
chr19	31437900	31438900	-3.783457721547714
chr19	31438000	31439000	-4.27381345822752
chr19	31438100	31439100	-4.305524636858308
chr19	31438200	31439200	-3.720317803235467
chr19	31438300	31439300	-3.2757966512464
chr19	31438400	31439400	-3.172666835334452
chr19	31439000	31440000	-0.9404681735004904
chr19	31439100	31440100	-0.9340120448932756
chr19	31439200	31440200	-0.4548818363190492
chr19	31439300	31440300	-1.0064736189561378
chr19	31439400	31440400	-1.6570791268024456
chr19	31439500	31440500	-0.997610761584054
chr19	31439600	31440600	-1.4486834396658081
chr19	31439700	31440700	-2.2271152966255956
chr19	31439800	31440800	-1.919165041907057
chr19	31439900	31440900	-1.7916143475394533
chr19	31440000	31441000	-1.7382591364581494
chr19	31440100	31441100	-1.7027010333978052
chr19	31440200	31441200	-2.048589905739836
chr19	31440300	31441300	-1.9096300102481558
chr19	31440400	31441400	-2.2951244328955616
chr19	31440500	31441500	-3.199316635605094
chr19	31440600	31441600	-3.1023880670672166
chr19	31440700	31441700	-2.4376927693519503
chr19	31440800	31441800	-2.3552061731760703
chr19	31440900	31441900	-2.7349114190999972
chr19	31441000	31442000	-2.714256016723641
chr19	31441100	31442100	-2.6012160667302
chr19	31441200	31442200	-2.8506159788697936
chr19	31441300	31442300	-2.607338024079129
chr19	31441400	31442400	-1.190218807024044
chr19	31441900	31442900	-2.17290630053164
chr19	31442000	31443000	-3.0335559950356066
chr19	31442100	31443100	-3.386051542977464
chr19	31442200	31443200	-3.294684319095336
chr19	31442300	31443300	-3.2405628850307737
chr19	31442400	31443400	-2.9777980659915517
chr19	31442500	31443500	-3.017970805378899
chr19	31442600	31443600	-3.2145752555779312
chr19	31442700	31443700	-3.2202490804115103
chr19	31442800	31443800	-2.8625642328733365
chr19	31442900	31443900	-2.2272935721687017
chr19	31443000	31444000	-2.153377121031979
chr19	31443100	31444100	-2.524291231355145
chr19	31443200	31444200	-2.6184722780276526
chr19	31443300	31444300	-2.3698403318835024
chr19	31443400	31444400	-3.3196667284691137
chr19	31443500	31444500	-3.040888500791245
chr19	31443600	31444600	-3.1710642747687636
chr19	31443700	31444700	-3.158897971368284
chr19	31443800	31444800	-3.4379914453295326
chr19	31443900	31444900	-3.3603868462746744
chr19	31444000	31445000	-2.898274500066441
chr19	31444100	31445100	-2.4981198329263044
chr19	31444200	31445200	-2.260557985441116
chr19	31444300	31445300	-2.633157978821877
chr19	31444400	31445400	-1.9914469059532536
chr19	31444500	31445500	-2.6090293636867137
chr19	31444600	31445600	-2.133267347945038
chr19	31444700	31445700	-1.7108253538986862
chr19	31444800	31445800	-1.7159150955038869
chr19	31444900	31445900	-1.6688245863710638
chr19	31445000	31446000	-1.206624715781063
chr19	31445100	31446100	-1.4102279202927297
chr19	31445200	31446200	-1.856785039123496
chr19	31445300	31446300	-2.0016866981522843
chr19	31445400	31446400	-2.1104101180960613
chr19	31445500	31446500	-1.2273091883229472
chr19	31445600	31446600	-1.207197956400323
chr19	31445700	31446700	-1.4688731584718595
chr19	31445800	31446800	-1.2257157782559456
chr19	31445900	31446900	-1.1478551916974278
chr19	31446000	31447000	-1.3054578538905555
chr19	31446100	31447100	-0.8413615252607389
chr19	31446200	31447200	-0.6508603157286394
chr19	31446300	31447300	-0.7248641669154164
chr19	31446400	31447400	-1.0566300511150728
chr19	31446500	31447500	-1.5065675443408364
chr19	31446600	31447600	-1.3803700927874136
chr19	31446700	31447700	-1.501686691721529
chr19	31446800	31447800	-1.5574697238408606
chr19	31446900	31447900	-1.7888686791276869
chr19	31447000	31448000	-2.4449575030294977
chr19	31447100	31448100	-2.4334213871281696
chr19	31447200	31448200	-2.1505332698077355
chr19	31447300	31448300	-1.8692732321149592
chr19	31447400	31448400	-1.4435020467369362
chr19	31447500	31448500	-0.6500950219968575
chr19	31447600	31448600	-0.9136163474400056
chr19	31447700	31448700	-0.2078784121177556
chr19	31447800	31448800	0.06644376329016068
chr19	31447900	31448900	0.4723885929415493
chr19	31448000	31449000	0.6155042423581838
chr19	31448100	31449100	0.5264301431577482
chr19	31448200	31449200	0.5753855093877285
chr19	31448300	31449300	0.9257084109363906
chr19	31448400	31449400	0.6960222910301259
chr19	31448500	31449500	-0.05183893601125748
chr19	31448600	31449600	-0.16937126219054355
chr19	31448700	31449700	-0.728212549085577
chr19	31448800	31449800	-0.7460291845286516
chr19	31448900	31449900	-1.4852521518318944
chr19	31449000	31450000	-1.7307119570056995
chr19	31449100	31450100	-0.8541084761067199
chr19	31449200	31450200	-1.2367750478518569
chr19	31449300	31450300	-1.518466343861664
chr19	31449400	31450400	-1.0822336999590654
chr19	31449500	31450500	-1.1735042109211455
chr19	31449600	31450600	-0.8666805156589881
chr19	31449700	31450700	-1.2244945062425892
chr19	31449800	31450800	-1.705211931792899
chr19	31449900	31450900	-1.7535128427262678
chr19	31450000	31451000	-1.2753932487583484
chr19	31450100	31451100	-1.862806348520916
chr19	31450200	31451200	-1.8174791005935649
chr19	31450300	31451300	-2.387863159139948
chr19	31450400	31451400	-2.5883768997760446
chr19	31450500	31451500	-2.1681625369601414
chr19	31450600	31451600	-2.433739559732264
chr19	31450700	31451700	-2.35866212406106
chr19	31450800	31451800	-2.547144151548389
chr19	31450900	31451900	-1.7463573529424679
chr19	31451000	31452000	-1.4364205542516835
chr19	31451100	31452100	-1.361428977365612
chr19	31451200	31452200	-1.0185553064387547
chr19	31451300	31452300	-0.703039545762893
chr19	31451400	31452400	-0.8162470000917361
chr19	31451500	31452500	-1.2894922152690544
chr19	31451600	31452600	-1.5097314868793923
chr19	31451700	31452700	-1.3293503107065847
chr19	31451800	31452800	-0.9868354662960253
chr19	31451900	31452900	-1.3841656224536611
chr19	31452000	31453000	-1.7062590769037598
chr19	31452100	31453100	-2.311131410061705
chr19	31452200	31453200	-2.8191241731536443
chr19	31452300	31453300	-2.9062602766289967
chr19	31452400	31453400	-3.1324284460782255
chr19	31452500	31453500	-2.63624965027111
chr19	31452600	31453600	-2.370454658674769
chr19	31452700	31453700	-2.2689226693372184
chr19	31452800	31453800	-1.9448944269824595
chr19	31453900	31454900	-1.8956697154113555
chr19	31454000	31455000	-2.38148305325008
chr19	31454100	31455100	-1.5600806240940217
chr19	31454200	31455200	-0.6533590070018679
chr19	31454300	31455300	-0.34079377899452323
chr19	31454400	31455400	-1.1556046940321032
chr19	31454500	31455500	-0.5141252070211322
chr19	31454600	31455600	-1.0525085345682847
chr19	31454700	31455700	-0.7125377192303852
chr19	31454800	31455800	-0.6372633839339311
chr19	31454900	31455900	-0.9672008434728544
chr19	31455000	31456000	-1.5414650851663212
chr19	31455100	31456100	-2.1415427788741543
chr19	31455200	31456200	-2.28211389891724
chr19	31455300	31456300	-2.8780685220359503
chr19	31455400	31456400	-1.8588353335890544
chr19	31455500	31456500	-2.0237186543074097
chr19	31455600	31456600	-1.1969971109474624
chr19	31455700	31456700	-2.303867003891776
chr19	31455800	31456800	-1.5029328853903303
chr19	31455900	31456900	-0.5978533919536589
chr19	31456000	31457000	0.13091925372871588
chr19	31456100	31457100	0.3978768773236059
chr19	31456200	31457200	0.9010235341469928
chr19	31457400	31458400	-0.21541627742857325
chr19	31457500	31458500	-0.2970576367239369
chr19	31457600	31458600	-0.3221577253668885
chr19	31457700	31458700	1.3697467993374377
chr19	31457800	31458800	0.4909148277796482
chr19	31457900	31458900	-1.326279085802228
chr19	31458000	31459000	-1.508947461161251
chr19	31458100	31459100	-1.3789841706270076
chr19	31458200	31459200	-0.7788985755316448
chr19	31458300	31459300	-0.7070083384148506
chr19	31458400	31459400	-1.7149912303750101
chr19	31458500	31459500	-1.6998660310255047
chr19	31458600	31459600	-2.007464047163997
chr19	31458700	31459700	-2.6016871492144134
chr19	31458800	31459800	-2.3418109963966938
chr19	31458900	31459900	-1.6762399382819668
chr19	31459000	31460000	-1.54681597708679
chr19	31459100	31460100	-1.5891500535560934
chr19	31459200	31460200	-1.8719768746907104
chr19	31459300	31460300	-1.526133786912501
chr19	31459400	31460400	-1.008103181761725
chr19	31459500	31460500	-1.0855223614696403
chr19	31459600	31460600	-0.7733632663423282
chr19	31459700	31460700	-0.5572800685042871
chr19	31459800	31460800	-0.9862838696391878
chr19	31459900	31460900	-0.7250379254613545
chr19	31460000	31461000	-1.4716851349610156
chr19	31460100	31461100	-1.4235975380774701
chr19	31460200	31461200	-1.2734349351775611
chr19	31460300	31461300	-1.8269526462720267
chr19	31460400	31461400	-1.7087772678852216
chr19	31460500	31461500	-1.6726327950575537
chr19	31460600	31461600	-1.6880850027872052
chr19	31460700	31461700	-2.2340537761950507
chr19	31460800	31461800	-1.7930392671343778
chr19	31460900	31461900	-1.315875696257951
chr19	31461000	31462000	-0.6118881407275905
chr19	31461100	31462100	-0.6783207246765024
chr19	31461200	31462200	-0.6345935626298169
chr19	31461300	31462300	-0.6553090252361579
chr19	31461400	31462400	-0.19003305196259607
chr19	31461500	31462500	0.2609643974801691
chr19	31461600	31462600	0.6914957103921193
chr19	31461700	31462700	0.9530634024354584
chr19	31461800	31462800	1.2367064655225497
chr19	31461900	31462900	0.9705213184856176
chr19	31462000	31463000	0.967184026736602
chr19	31462200	31463200	0.6746847073497231
chr19	31462300	31463300	0.7905787877050044
chr19	31463500	31464500	0.32269452213963923
chr19	31463600	31464600	0.17329440051270814
chr19	31463700	31464700	0.5780034679398746
chr19	31463800	31464800	0.9712032093176428
chr19	31463900	31464900	0.4440411172191501
chr19	31465100	31466100	2.4385868336354664
chr19	31465200	31466200	2.2198772102694764
chr19	31465300	31466300	1.7376696349194845
chr19	31465400	31466400	0.9645500631662288
chr19	31465500	31466500	0.2983847298398529
chr19	31465600	31466600	0.21965076839590966
chr19	31465700	31466700	0.17690739269987898
chr19	31465800	31466800	-0.06722042858852313
chr19	31465900	31466900	-0.056620435882622326
chr19	31466000	31467000	-0.6314537770166222
chr19	31466100	31467100	-0.1749717452052479
chr19	31466200	31467200	-0.6326988568751757
chr19	31466300	31467300	-0.5874950282408238
chr19	31466400	31467400	-0.7537844052100432
chr19	31466500	31467500	-1.1528750209024037
chr19	31466600	31467600	-1.4616351006570365
chr19	31466700	31467700	-1.392294379611342
chr19	31466800	31467800	-0.7348176065939006
chr19	31466900	31467900	-0.4799191213821197
chr19	31467000	31468000	-0.28339475279194054
chr19	31467100	31468100	-0.9128854458637576
chr19	31467200	31468200	-1.0568098766155691
chr19	31467300	31468300	-0.7667922548326741
chr19	31467400	31468400	-0.6120310911440626
chr19	31467500	31468500	0.14876648288494634
chr19	31467600	31468600	0.5560655102023332
chr19	31468700	31469700	-2.2419023652485817
chr19	31468800	31469800	-1.7513373195625368
chr19	31468900	31469900	-1.9321301248031155
chr19	31469000	31470000	-2.059286826156145
chr19	31469100	31470100	-2.1334446513293863
chr19	31469200	31470200	-1.4680624185604894
chr19	31469300	31470300	-0.6186765636766031
chr19	31469400	31470400	-0.91986966885878
chr19	31469500	31470500	0.29687777989466696
chr19	31469600	31470600	0.2912652568728505
chr19	31469700	31470700	0.12004463626348424
chr19	31469800	31470800	-0.18004892011895293
chr19	31469900	31470900	-0.2328156438776232
chr19	31470000	31471000	-0.1804066414867815
chr19	31470100	31471100	-0.3168161149482194
chr19	31470200	31471200	-0.5200672687191378
chr19	31470300	31471300	-0.5910205763218974
chr19	31470400	31471400	-1.0134896325025584
chr19	31470500	31471500	-1.0392591813505827
chr19	31470600	31471600	-1.1264586625634925
chr19	31470700	31471700	-1.4339247794105547
chr19	31470800	31471800	-1.0423940942531311
chr19	31470900	31471900	-0.4648478871340069
chr19	31471000	31472000	-0.7118060660503619
chr19	31471100	31472100	-1.0911971863749481
chr19	31471200	31472200	-1.0943416510468191
chr19	31471300	31472300	-1.1746435766739844
chr19	31471400	31472400	-1.3904070424667168
chr19	31471500	31472500	-1.2553389716100458
chr19	31471600	31472600	-0.9443447511120427
chr19	31471700	31472700	-0.16457186303033927
chr19	31471800	31472800	-0.8391390242224664
chr19	31471900	31472900	-1.4355018900570349
chr19	31472000	31473000	-1.866662136155605
chr19	31472100	31473100	-1.810101666926928
chr19	31472200	31473200	-1.7832727978904888
chr19	31472300	31473300	-2.2358393077556165
chr19	31472400	31473400	-2.0352428705543972
chr19	31472500	31473500	-2.305607297163501
chr19	31472600	31473600	-2.3992386625552053
chr19	31472700	31473700	-3.1409977457997686
chr19	31472800	31473800	-3.1832185304290705
chr19	31472900	31473900	-2.7307886565897985
chr19	31473000	31474000	-2.371876093301968
chr19	31473100	31474100	-3.305945041757933
chr19	31473200	31474200	-4.221950165568795
chr19	31473300	31474300	-3.949845628115424
chr19	31473400	31474400	-3.6567170755362164
chr19	31473500	31474500	-4.1595966507204425
chr19	31473600	31474600	-4.333047834562971
chr19	31473700	31474700	-3.7991624866751543
chr19	31473800	31474800	-3.894294185491397
chr19	31473900	31474900	-4.349111229209345
chr19	31474000	31475000	-4.67676649852414
chr19	31474100	31475100	-3.8833451315249823
chr19	31474200	31475200	-3.8416258652570767
chr19	31474300	31475300	-3.4295964502667062
chr19	31474400	31475400	-3.7147659380292817
chr19	31474500	31475500	-3.2614772297392167
chr19	31474600	31475600	-3.1403509776342817
chr19	31474700	31475700	-3.5216676440938275
chr19	31474800	31475800	-2.981999902452673
chr19	31474900	31475900	-2.7678026263709734
chr19	31475000	31476000	-1.7752648244540368
chr19	31476900	31477900	-2.541458162709088
chr19	31477000	31478000	-2.112062581630884
chr19	31477100	31478100	-2.6433795455980955
chr19	31477200	31478200	-3.554755982282816
chr19	31477300	31478300	-3.7248361607806313
chr19	31477400	31478400	-3.8699276816942323
chr19	31477500	31478500	-2.9973931874743887
chr19	31477600	31478600	-2.773214262006297
chr19	31477700	31478700	-2.8867391694993234
chr19	31478700	31479700	0.3034507015873623
chr19	31478800	31479800	0.016894181157987367
chr19	31478900	31479900	-0.2350675165117957
chr19	31479000	31480000	-0.3306686099236389
chr19	31479100	31480100	0.4504858137411363
chr19	31479200	31480200	-0.3370427169729315
chr19	31479300	31480300	-1.1347903692593693
chr19	31479400	31480400	-1.0351777633878847
chr19	31479500	31480500	-1.3841391662469202
chr19	31479600	31480600	-2.1242775110762224
chr19	31479700	31480700	-2.248987064963284
chr19	31479800	31480800	-2.6341273433055603
chr19	31479900	31480900	-2.829222281873781
chr19	31480000	31481000	-2.3301587422315255
chr19	31480100	31481100	-2.478498938640271
chr19	31480200	31481200	-2.235842408443248
chr19	31480300	31481300	-2.2546464880051578
chr19	31480400	31481400	-1.9916663288128185
chr19	31480500	31481500	-2.034417449067605
chr19	31480600	31481600	-1.708146342981174
chr19	31480700	31481700	-1.365312731458176
chr19	31480800	31481800	-0.7487460165741607
chr19	31480900	31481900	-0.4293442405531387
chr19	31481000	31482000	-0.9371709799147542
chr19	31481100	31482100	-1.2279317265873722
chr19	31481200	31482200	-1.935000714179475
chr19	31481300	31482300	-1.6270749944005416
chr19	31481400	31482400	-2.5867682039321096
chr19	31481500	31482500	-2.2618477310935683
chr19	31481600	31482600	-2.505340960142408
chr19	31481700	31482700	-2.519349214083938
chr19	31481800	31482800	-3.0776915984831947
chr19	31481900	31482900	-3.7212750326710986
chr19	31482000	31483000	-3.262288721066443
chr19	31482100	31483100	-3.489037625907061
chr19	31482200	31483200	-3.5360258676009866
chr19	31482300	31483300	-3.7005812783984746
chr19	31482400	31483400	-3.440628850774209
chr19	31482500	31483500	-3.4780311964970365
chr19	31482600	31483600	-3.205116415287189
chr19	31482700	31483700	-3.2406379341906013
chr19	31482800	31483800	-2.710046198089674
chr19	31483600	31484600	0.3360114423175212
chr19	31483700	31484700	0.6081411093756207
chr19	31483800	31484800	0.6125606459575468
chr19	31483900	31484900	0.3932878024241914
chr19	31484000	31485000	0.5378634381584111
chr19	31484100	31485100	0.07970574766346628
chr19	31484200	31485200	-0.1619053938478384
chr19	31484300	31485300	-1.1973625821145495
chr19	31484400	31485400	-0.7867511517910023
chr19	31484500	31485500	-0.9661708478101548
chr19	31484600	31485600	-1.5846558583272043
chr19	31484700	31485700	-2.3568926781431307
chr19	31484800	31485800	-2.132743905383358
chr19	31484900	31485900	-2.5207123818681643
chr19	31485000	31486000	-3.2210410154213083
chr19	31485100	31486100	-3.1156773353519203
chr19	31485200	31486200	-3.4717887993133987
chr19	31485300	31486300	-3.025236635908575
chr19	31485400	31486400	-4.596888756142879
chr19	31485500	31486500	-4.248816409294835
chr19	31485600	31486600	-3.765357825928232
chr19	31485700	31486700	-3.5085011007975604
chr19	31485800	31486800	-4.140321254676402
chr19	31485900	31486900	-3.562555169220852
chr19	31486000	31487000	-3.226243699793534
chr19	31487100	31488100	-2.300287127184734
chr19	31487200	31488200	-3.248806699420101
chr19	31487300	31488300	-2.8511193670621293
chr19	31487400	31488400	-2.8986978844700135
chr19	31487500	31488500	-3.022362338939048
chr19	31487600	31488600	-3.127297448172236
chr19	31487700	31488700	-2.1434600907367707
chr19	31487800	31488800	-1.6007215352746316
chr19	31487900	31488900	-1.8734649407469155
chr19	31488000	31489000	-1.71922647262358
chr19	31488100	31489100	-1.1903660943502807
chr19	31488200	31489200	-0.38101429355130895
chr19	31488300	31489300	-0.5442718147317094
chr19	31488400	31489400	-0.8498618268530582
chr19	31488500	31489500	-0.4662215779908856
chr19	31488600	31489600	-1.1392744722817616
chr19	31488700	31489700	-1.6954481466235451
chr19	31488800	31489800	-1.5701426318341138
chr19	31488900	31489900	-1.4231207169611677
chr19	31489000	31490000	-1.2433114257617084
chr19	31489100	31490100	-1.442295073566518
chr19	31489200	31490200	-1.2160815959120257
chr19	31489300	31490300	-1.7682982905796976
chr19	31489400	31490400	-1.6455211452507832
chr19	31489500	31490500	-2.4748480657755665
chr19	31489600	31490600	-2.2492884181599457
chr19	31489700	31490700	-2.238581536140692
chr19	31489800	31490800	-2.3636567731421545
chr19	31489900	31490900	-2.688073862726166
chr19	31490000	31491000	-2.5435833387591176
chr19	31490100	31491100	-2.629402768655444
chr19	31490200	31491200	-3.249091288530522
chr19	31490300	31491300	-3.2460603756801314
chr19	31490400	31491400	-3.108711290196805
chr19	31490500	31491500	-2.940050097568596
chr19	31490600	31491600	-2.810719006327236
chr19	31490700	31491700	-2.135644245441987
chr19	31490800	31491800	-2.9081251435216657
chr19	31490900	31491900	-3.0191223822947486
chr19	31491000	31492000	-2.5165369054054567
chr19	31491100	31492100	-2.778983315376637
chr19	31491200	31492200	-2.51180465758016
chr19	31491300	31492300	-2.4128211967129567
chr19	31491400	31492400	-2.314177564806897
chr19	31491500	31492500	-2.0991252197863783
chr19	31491600	31492600	-2.7412323032681223
chr19	31491700	31492700	-3.5191117083642016
chr19	31491800	31492800	-2.9148255423463136
chr19	31491900	31492900	-2.640750314626916
chr19	31492000	31493000	-3.0328910795926847
chr19	31492100	31493100	-2.5173004363672065
chr19	31492200	31493200	-2.436035751471468
chr19	31492300	31493300	-2.262349427956426
chr19	31492400	31493400	-2.3792784571962184
chr19	31492500	31493500	-2.445651079240966
chr19	31492600	31493600	-1.7347059874261352
chr19	31492700	31493700	-1.1854991218442428
chr19	31492800	31493800	-0.8934997796652395
chr19	31492900	31493900	-1.062778888109697
chr19	31493000	31494000	-0.7647684423467151
chr19	31493100	31494100	-0.8284823459156797
chr19	31493200	31494200	-0.6833378940310075
chr19	31493300	31494300	-0.4882655809736944
chr19	31493400	31494400	-0.5500779878588135
chr19	31493500	31494500	-0.5699709338874269
chr19	31493600	31494600	-0.5595443368198445
chr19	31493700	31494700	-0.5476622700359007
chr19	31493800	31494800	-0.5400441718581508
chr19	31493900	31494900	-0.5614385153836492
chr19	31494000	31495000	-1.179653342758595
chr19	31494100	31495100	-0.80411824436056
chr19	31494200	31495200	-1.209396704358034
chr19	31494300	31495300	-1.3231855122243072
chr19	31495100	31496100	-1.846866440207077
chr19	31495200	31496200	-2.0336297958871152
chr19	31495300	31496300	-1.8610229724129927
chr19	31495400	31496400	-0.8397714431157102
chr19	31495500	31496500	-0.45698002045639596
chr19	31495600	31496600	-1.2033069061957304
chr19	31495700	31496700	-1.7289387594641985
chr19	31495800	31496800	-2.0734375825722746
chr19	31495900	31496900	-2.8518558144292
chr19	31496000	31497000	-3.287764736540639
chr19	31496100	31497100	-3.5975619560377163
chr19	31496200	31497200	-4.017774639374801
chr19	31496300	31497300	-4.481526223085549
chr19	31496400	31497400	-4.600070280517075
chr19	31496500	31497500	-5.014556344614472
chr19	31496600	31497600	-4.029613382908806
chr19	31496700	31497700	-3.642983868246818
chr19	31496800	31497800	-3.3880824487076096
chr19	31496900	31497900	-3.4271772404515612
chr19	31497000	31498000	-3.5264793449463845
chr19	31497100	31498100	-3.5200230347658263
chr19	31497200	31498200	-2.439286632988513
chr19	31497300	31498300	-2.287674498287786
chr19	31497400	31498400	-2.755889955063412
chr19	31497500	31498500	-2.456560190861106
chr19	31497600	31498600	-2.6480254517258546
chr19	31497700	31498700	-3.0416260204155106
chr19	31497800	31498800	-2.9817340939331896
chr19	31498300	31499300	-0.4595501159810543
chr19	31498400	31499400	0.07168566605076918
chr19	31498500	31499500	-0.597386510861171
chr19	31498600	31499600	-0.7650095239701761
chr19	31498700	31499700	-0.042860300789034335
chr19	31498800	31499800	0.0384530500584226
chr19	31498900	31499900	0.5314520983697264
chr19	31499000	31500000	0.9039011048224572
chr19	31499100	31500100	0.8178860803657838
chr19	31499200	31500200	1.0445248284536464
chr19	31499300	31500300	0.6638271792027935
chr19	31499400	31500400	0.02575533616438339
chr19	31499500	31500500	0.2335456805794805
chr19	31499600	31500600	0.6068651842834593
chr19	31499700	31500700	0.7143811313555065
chr19	31499800	31500800	0.7328681702124777
chr19	31499900	31500900	0.6179380713604475
chr19	31500000	31501000	0.5806256322139344
chr19	31500100	31501100	0.5709444688526282
chr19	31500200	31501200	0.4689137516293659
chr19	31500300	31501300	0.5883466337250861
chr19	31500400	31501400	0.9882157494490404
chr19	31500500	31501500	1.3896920553092542
chr19	31500600	31501600	1.6654861267838363
chr19	31500700	31501700	0.9340243091692468
chr19	31500800	31501800	0.5713892460445477
chr19	31500900	31501900	-0.03589112527132586
chr19	31501000	31502000	0.28444447505493853
chr19	31501100	31502100	0.3298275919210998
chr19	31501200	31502200	0.3909148888769121
chr19	31501300	31502300	0.007297058888892769
chr19	31501400	31502400	-0.3296907508158583
chr19	31501500	31502500	-0.9417497789429362
chr19	31501600	31502600	-1.82397782968164
chr19	31501700	31502700	-2.1498090619537105
chr19	31501800	31502800	-1.4428384255647162
chr19	31501900	31502900	-1.5095671377803164
chr19	31502000	31503000	-1.5862361927771247
chr19	31502100	31503100	-0.9358446272409068
chr19	31502200	31503200	-1.6503409034068788
chr19	31502300	31503300	-0.889162491082006
chr19	31502400	31503400	-1.3057977491911563
chr19	31502500	31503500	-1.5292035231160817
chr19	31502600	31503600	-2.056473735457617
chr19	31502700	31503700	-1.8753987625141857
chr19	31502800	31503800	-2.1490012960321563
chr19	31502900	31503900	-1.4395422950395975
chr19	31503000	31504000	-2.384599592972624
chr19	31503100	31504100	-3.53902611403073
chr19	31503200	31504200	-2.9081016432675533
chr19	31503300	31504300	-3.6082647649056336
chr19	31503400	31504400	-2.5848493550609417
chr19	31503500	31504500	-2.2400742713049056
chr19	31503600	31504600	-0.7046948210867147
chr19	31503700	31504700	-0.6138157111242112
chr19	31504000	31505000	-1.6453414668863284
chr19	31504100	31505100	-1.283751792296166
chr19	31504200	31505200	-1.307535458453602
chr19	31504300	31505300	-1.103592840364634
chr19	31504400	31505400	-0.9507532080704598
chr19	31504500	31505500	-0.8974076690859158
chr19	31504600	31505600	-0.9152002962920228
chr19	31504700	31505700	-0.8173447613182664
chr19	31504800	31505800	-0.7883077968437535
chr19	31504900	31505900	-0.8283343691041873
chr19	31505000	31506000	-0.7512427667079956
chr19	31505100	31506100	-0.9088149022569788
chr19	31505200	31506200	-0.9306545905278132
chr19	31505300	31506300	-1.2513249096449297
chr19	31505400	31506400	-1.5818692540997563
chr19	31505500	31506500	-1.0755563085884718
chr19	31505600	31506600	-1.3707880119108635
chr19	31505700	31506700	-1.4387364818277564
chr19	31505800	31506800	-0.9229376059975972
chr19	31505900	31506900	-0.5693883358472321
chr19	31506000	31507000	-0.2514304016532989
chr19	31506100	31507100	0.21716886012874728
chr19	31506200	31507200	-0.010942416784820544
chr19	31508000	31509000	-2.7871340770803292
chr19	31508100	31509100	-2.8596939251199367
chr19	31508200	31509200	-3.0007634052343763
chr19	31508300	31509300	-3.1644092710172336
chr19	31508400	31509400	-3.3900146220195166
chr19	31508500	31509500	-3.356867376684681
chr19	31508600	31509600	-4.129277602838055
chr19	31508700	31509700	-4.5205671670430965
chr19	31508800	31509800	-3.947998812441611
chr19	31508900	31509900	-3.591541696409093
chr19	31509000	31510000	-3.31863358634747
chr19	31509100	31510100	-3.3299325447234915
chr19	31509200	31510200	-3.2297619410114016
chr19	31509300	31510300	-2.797197089241854
chr19	31509400	31510400	-2.589825337236788
chr19	31509500	31510500	-2.3053547075734806
chr19	31509600	31510600	-1.7494412282227016
chr19	31509700	31510700	-1.053784806552657
chr19	31509800	31510800	-1.098657369264814
chr19	31509900	31510900	-0.9857493087577459
chr19	31510000	31511000	-1.2779045707276164
chr19	31510100	31511100	-2.090284136466748
chr19	31510200	31511200	-3.3733314052234813
chr19	31510300	31511300	-2.414619360763832
chr19	31510400	31511400	-1.9645058801790711
chr19	31510500	31511500	-2.060621003254024
chr19	31510600	31511600	-2.3551006943306367
chr19	31510700	31511700	-2.5651809356459494
chr19	31510800	31511800	-2.6848542626963696
chr19	31510900	31511900	-2.4761173672621783
chr19	31511000	31512000	-2.575857076422526
chr19	31511100	31512100	-1.8786398569606155
chr19	31511200	31512200	-1.3328567943970704
chr19	31511300	31512300	-1.7951299682453097
chr19	31511400	31512400	-2.1242391510694976
chr19	31511500	31512500	-2.5245495404623304
chr19	31511600	31512600	-2.3388503230758184
chr19	31511700	31512700	-1.7453699944244063
chr19	31511800	31512800	-1.9733253415303136
chr19	31511900	31512900	-2.2442918187791485
chr19	31512000	31513000	-2.157880650768966
chr19	31512100	31513100	-2.5174580055868185
chr19	31512200	31513200	-2.5288427026362457
chr19	31512300	31513300	-3.0855192164607925
chr19	31512400	31513400	-2.804364644275425
chr19	31512500	31513500	-2.1849408449027803
chr19	31512600	31513600	-2.451301365730707
chr19	31512700	31513700	-2.369006616000988
chr19	31512800	31513800	-2.7811566466474984
chr19	31512900	31513900	-2.940458019885167
chr19	31513000	31514000	-2.9469357560785796
chr19	31513100	31514100	-2.6659363292663127
chr19	31513200	31514200	-2.5210725852198146
chr19	31513300	31514300	-1.755283763188216
chr19	31513400	31514400	-1.8686677389085613
chr19	31513500	31514500	-2.1391897227173398
chr19	31513600	31514600	-1.8062367599883644
chr19	31513700	31514700	-2.368151073487301
chr19	31513800	31514800	-1.8076560412755271
chr19	31513900	31514900	-1.6062582242306964
chr19	31515300	31516300	0.08107981729228124
chr19	31515400	31516400	-0.7787108079863775
chr19	31515500	31516500	-0.8913259119283791
chr19	31515600	31516600	-1.1303400326598485
chr19	31515700	31516700	-0.7081887147388545
chr19	31515800	31516800	-1.2533317116166165
chr19	31515900	31516900	-1.894140821015456
chr19	31516000	31517000	-1.8594056092438107
chr19	31516100	31517100	-2.096741671798336
chr19	31516200	31517200	-1.9403879578773158
chr19	31516300	31517300	-2.304707733491178
chr19	31516400	31517400	-1.613662285166905
chr19	31516500	31517500	-1.0305633967079275
chr19	31516600	31517600	-0.9682535039643221
chr19	31516700	31517700	-2.1380645143825494
chr19	31516800	31517800	-1.852143957438268
chr19	31516900	31517900	-1.3476728590160565
chr19	31517000	31518000	-1.377681543112062
chr19	31517100	31518100	-1.2489334169362911
chr19	31517200	31518200	-1.0693446708989491
chr19	31517300	31518300	-1.1481681496926923
chr19	31517400	31518400	-1.4336211079505312
chr19	31518500	31519500	-0.4543426825584892
chr19	31518600	31519600	-0.36491748217601655
chr19	31518700	31519700	-0.9240637407479162
chr19	31518800	31519800	-1.5152978316489445
chr19	31518900	31519900	-2.6422675368195967
chr19	31519000	31520000	-2.2150065745791205
chr19	31519100	31520100	-2.2496188571087217
chr19	31519200	31520200	-2.341451638249561
chr19	31519300	31520300	-2.7845303958120424
chr19	31519400	31520400	-3.2553153860707233
chr19	31519500	31520500	-3.0186834393101125
chr19	31519600	31520600	-2.575157533764317
chr19	31519700	31520700	-2.1849973336995063
chr19	31519800	31520800	-1.7675030046265574
chr19	31519900	31520900	-0.4744434611634247
chr19	31520000	31521000	-1.0126320951166552
chr19	31520400	31521400	0.4139038744356624
chr19	31520500	31521500	-0.2635515207843462
chr19	31520600	31521600	-0.4547554125739937
chr19	31520700	31521700	-0.9749201965926808
chr19	31520800	31521800	-0.7409088039471852
chr19	31520900	31521900	-1.5585018962117263
chr19	31521000	31522000	-1.6482382566992568
chr19	31521100	31522100	-1.5052915568614726
chr19	31521200	31522200	-1.4868693986593635
chr19	31521300	31522300	-1.970664133281407
chr19	31521400	31522400	-1.9289360904954531
chr19	31521500	31522500	-2.0440356086977958
chr19	31521600	31522600	-3.3436734139424584
chr19	31521700	31522700	-2.7831829132738237
chr19	31521800	31522800	-3.6308300784629153
chr19	31521900	31522900	-2.881694042020312
chr19	31522000	31523000	-2.7326659657739176
chr19	31522100	31523100	-2.982907297093261
chr19	31522200	31523200	-3.1676020498197905
chr19	31522300	31523300	-2.017724145425067
chr19	31522400	31523400	-2.4894164247267416
chr19	31522500	31523500	-2.0686820318692454
chr19	31522600	31523600	-1.5073779308964632
chr19	31522700	31523700	-2.355571097977629
chr19	31522800	31523800	-1.6059013329008565
chr19	31522900	31523900	-1.8092489405263965
chr19	31523000	31524000	-1.9756337447880894
chr19	31523100	31524100	-1.8561850007040548
chr19	31523200	31524200	-1.66465143483916
chr19	31523300	31524300	-2.2510491628971816
chr19	31523400	31524400	-2.1047017728460724
chr19	31523500	31524500	-1.9282214851090904
chr19	31523600	31524600	-1.9746689754180324
chr19	31523700	31524700	-1.6344644383480895
chr19	31523800	31524800	-1.4648114780675832
chr19	31523900	31524900	-1.867664181676072
chr19	31524000	31525000	-1.7489723846990894
chr19	31524100	31525100	-1.3053893789862667
chr19	31524200	31525200	-1.4428321718658457
chr19	31524300	31525300	-1.3428666308968376
chr19	31524400	31525400	-1.4641313330225376
chr19	31524500	31525500	-2.158744442009032
chr19	31524600	31525600	-2.320605043641977
chr19	31524700	31525700	-2.1423752554219697
chr19	31524800	31525800	-2.1081239750949745
chr19	31524900	31525900	-1.9490575351393933
chr19	31525000	31526000	-2.0687945605856592
chr19	31525100	31526100	-2.5578224665272904
chr19	31525200	31526200	-2.2650829818083498
chr19	31525300	31526300	-2.40091785139252
chr19	31525400	31526400	-2.429552873955949
chr19	31525500	31526500	-1.7518679036048443
chr19	31526000	31527000	-2.11555965513283
chr19	31526100	31527100	-2.087142220396021
chr19	31526200	31527200	-2.101012418540525
chr19	31526300	31527300	-2.2081268503758773
chr19	31526400	31527400	-1.809943894286214
chr19	31526500	31527500	-2.3127003149889336
chr19	31526600	31527600	-2.6330207972179904
chr19	31526700	31527700	-2.274656685669259
chr19	31526800	31527800	-2.189535561760019
chr19	31526900	31527900	-1.316875412974641
chr19	31527000	31528000	-1.1144803959985963
chr19	31527100	31528100	-0.9237659259060907
chr19	31527200	31528200	-0.6876364735809142
chr19	31527300	31528300	-0.610708893702866
chr19	31527400	31528400	-0.9879154940908101
chr19	31527500	31528500	-0.636292885858484
chr19	31527600	31528600	-0.327873759368758
chr19	31527700	31528700	-0.4791576863937218
chr19	31527800	31528800	-0.2938294292950989
chr19	31527900	31528900	-1.1041640996434632
chr19	31528000	31529000	-1.1267795211659943
chr19	31528100	31529100	-1.0658620377951902
chr19	31528200	31529200	-1.0785288238274229
chr19	31528300	31529300	-0.7212465715813233
chr19	31528400	31529400	-0.7814527083148959
chr19	31528500	31529500	-0.7113006201127172
chr19	31528600	31529600	-0.7930702777439511
chr19	31528700	31529700	-0.4313659043557608
chr19	31528800	31529800	-0.8953379709035917
chr19	31528900	31529900	-0.5236159182079018
chr19	31529000	31530000	-0.7126835224769406
chr19	31529100	31530100	-0.4128981984861016
chr19	31529200	31530200	-0.4068336737228401
chr19	31529300	31530300	-0.4367450918545229
chr19	31529400	31530400	-0.5170615093168652
chr19	31529500	31530500	-0.6262557016790002
chr19	31529600	31530600	-0.877758172068121
chr19	31529700	31530700	-0.9198570109040366
chr19	31529800	31530800	-1.3378844913090844
chr19	31529900	31530900	-1.3671048543092017
chr19	31530000	31531000	-1.6653991744184202
chr19	31530100	31531100	-2.03577251869409
chr19	31530200	31531200	-2.2355927124593045
chr19	31530300	31531300	-2.4927348364779407
chr19	31530400	31531400	-2.272810374164731
chr19	31530500	31531500	-2.2475687909024686
chr19	31530600	31531600	-2.010189632258176
chr19	31530700	31531700	-1.9823423980861528
chr19	31530800	31531800	-1.6028350942209666
chr19	31530900	31531900	-2.5361045825520265
chr19	31531000	31532000	-2.2522432936740757
chr19	31531100	31532100	-2.350295373365961
chr19	31531200	31532200	-2.435550431057899
chr19	31531300	31532300	-2.7320368523672984
chr19	31531400	31532400	-2.4090968499094205
chr19	31531500	31532500	-2.5044160731237795
chr19	31531600	31532600	-3.0027171145639917
chr19	31531700	31532700	-3.497173030032342
chr19	31531800	31532800	-3.5436008610376986
chr19	31531900	31532900	-2.5575284141552923
chr19	31532000	31533000	-2.8652855018760035
chr19	31532100	31533100	-3.0514530599141483
chr19	31532200	31533200	-3.0076678880674885
chr19	31532300	31533300	-2.595858211944696
chr19	31532400	31533400	-2.9430697692880314
chr19	31532500	31533500	-2.9549242239971383
chr19	31532600	31533600	-2.207023695745313
chr19	31532700	31533700	-1.9137071118825533
chr19	31532800	31533800	-2.179346318639724
chr19	31532900	31533900	-1.722704143341625
chr19	31533000	31534000	-1.3895207265576346
chr19	31533100	31534100	-2.775133062327636
chr19	31533200	31534200	-2.8251286854862023
chr19	31533300	31534300	-3.354077100579052
chr19	31533400	31534400	-3.0180635919200087
chr19	31533500	31534500	-3.228539568060444
chr19	31533600	31534600	-3.0758039251530978
chr19	31533700	31534700	-3.3985045552043367
chr19	31533800	31534800	-2.800755327184527
chr19	31533900	31534900	-3.6602074024731417
chr19	31534000	31535000	-3.5533872502018813
chr19	31534100	31535100	-1.833262353104068
chr19	31534200	31535200	-1.0621379514888771
chr19	31534300	31535300	-0.560796757728359
chr19	31534400	31535400	-0.8362877583600707
chr19	31534500	31535500	-0.382831236071004
chr19	31534600	31535600	-0.6713950223842602
chr19	31534700	31535700	-0.1369183108529846
chr19	31534800	31535800	-0.214452322260854
chr19	31534900	31535900	0.4618764382343899
chr19	31535000	31536000	0.6083503850848003
chr19	31535100	31536100	0.0548991025448354
chr19	31535200	31536200	-1.4002982421071275
chr19	31535300	31536300	-2.1102505029061653
chr19	31535400	31536400	-2.1892393681478137
chr19	31535500	31536500	-2.7074800893504904
chr19	31535600	31536600	-2.5432531382398222
chr19	31535700	31536700	-2.1371836716691868
chr19	31535800	31536800	-2.116539565058512
chr19	31535900	31536900	-2.469928003522904
chr19	31536000	31537000	-2.631609162529817
chr19	31536100	31537100	-2.1866311249965613
chr19	31536200	31537200	-1.2074749527101654
chr19	31536300	31537300	-0.8762728062868406
chr19	31536400	31537400	-0.1924288539409288
chr19	31536500	31537500	0.4650517219067878
chr19	31536600	31537600	-0.4788909761425921
chr19	31536700	31537700	-1.3162424209906871
chr19	31536800	31537800	-1.1467648062743627
chr19	31536900	31537900	-1.3106610034731832
chr19	31537000	31538000	-1.082064168021976
chr19	31537100	31538100	-1.3262011144723984
chr19	31537200	31538200	-1.684435711767084
chr19	31537300	31538300	-2.2650701899595638
chr19	31537400	31538400	-2.8963022790683253
chr19	31537500	31538500	-3.5766154754585355
chr19	31537600	31538600	-2.919005754250698
chr19	31537700	31538700	-2.4648273177488784
chr19	31537800	31538800	-3.069841227335662
chr19	31537900	31538900	-3.323737696383413
chr19	31538000	31539000	-3.9317684510951563
chr19	31538100	31539100	-3.728267702347871
chr19	31538200	31539200	-3.3102149361517648
chr19	31538300	31539300	-2.1302711131120176
chr19	31538400	31539400	-2.3135919468635344
chr19	31538500	31539500	-1.956817498775354
chr19	31538600	31539600	-2.250066172995114
chr19	31538700	31539700	-2.4080424888849805
chr19	31538800	31539800	-1.7552347436039155
chr19	31538900	31539900	-0.9542966309107994
chr19	31539000	31540000	-0.6259881778349755
chr19	31539100	31540100	-0.9353699175655332
chr19	31539200	31540200	-0.9735446166615056
chr19	31539300	31540300	-1.6410490624717002
chr19	31539400	31540400	-1.1189179764644062
chr19	31539500	31540500	-1.1404613448420289
chr19	31539600	31540600	-1.0613767070082287
chr19	31539700	31540700	-0.9668944948517498
chr19	31539800	31540800	-1.3077886950785056
chr19	31539900	31540900	-1.7741388413058576
chr19	31540000	31541000	-2.414912036328749
chr19	31540100	31541100	-2.4847663206352766
chr19	31540200	31541200	-2.5435553662841626
chr19	31540300	31541300	-2.4229252683714506
chr19	31540400	31541400	-2.5566144119603598
chr19	31540500	31541500	-2.9046697166206603
chr19	31540600	31541600	-3.349450075779679
chr19	31540700	31541700	-3.4062758444930044
chr19	31540800	31541800	-3.4066333281350536
chr19	31540900	31541900	-3.1654536644438904
chr19	31541000	31542000	-2.3399634569970194
chr19	31541100	31542100	-2.120470457541413
chr19	31541200	31542200	-2.542487653360712
chr19	31541300	31542300	-2.400106921787261
chr19	31541400	31542400	-2.5218852489550683
chr19	31541500	31542500	-2.409207693616658
chr19	31541600	31542600	-2.098521195544262
chr19	31541700	31542700	-1.8453622535080347
chr19	31541800	31542800	-2.358069154630269
chr19	31541900	31542900	-2.4023202727278585
chr19	31542000	31543000	-2.5631120250223884
chr19	31542100	31543100	-2.843147529372315
chr19	31542200	31543200	-2.391505104393839
chr19	31542300	31543300	-3.1403897772551614
chr19	31542400	31543400	-2.1572498269462765
chr19	31542500	31543500	-2.2777939274116576
chr19	31542600	31543600	-2.3273438479658894
chr19	31542700	31543700	-2.5408693947246848
chr19	31542800	31543800	-2.293020051863833
chr19	31542900	31543900	-2.321627958568151
chr19	31543000	31544000	-2.689611603302722
chr19	31543100	31544100	-2.6115322623148214
chr19	31543200	31544200	-2.6007723516319685
chr19	31543300	31544300	-1.4966709043245958
chr19	31543400	31544400	-2.3266544786667875
chr19	31543500	31544500	-2.2429518477807786
chr19	31543600	31544600	-1.4684569205748002
chr19	31543700	31544700	-2.0015635223249126
chr19	31543800	31544800	-1.8095340354507043
chr19	31543900	31544900	-1.9469810152948919
chr19	31544000	31545000	-1.5185862674958464
chr19	31544100	31545100	-1.0239548444564306
chr19	31544200	31545200	-0.9527010178462716
chr19	31544300	31545300	-1.4691079325277834
chr19	31544400	31545400	-1.8090154706955948
chr19	31544500	31545500	-2.2496137784264323
chr19	31544600	31545600	-3.2368584200096966
chr19	31544700	31545700	-2.4935401149140817
chr19	31544800	31545800	-2.259741409166146
chr19	31544900	31545900	-2.3475829827273427
chr19	31545000	31546000	-2.653456824974253
chr19	31545100	31546100	-2.9700227524716034
chr19	31545200	31546200	-2.8891380584270934
chr19	31545300	31546300	-2.8185509745977857
chr19	31545400	31546400	-1.6679638032058777
chr19	31545500	31546500	-1.2668888834103464
chr19	31545600	31546600	-0.5685188790601647
chr19	31545700	31546700	-0.8178082668401228
chr19	31545800	31546800	-0.16245169721064615
chr19	31545900	31546900	0.0600377691725614
chr19	31546000	31547000	-0.7769447175889465
chr19	31546100	31547100	-1.2603540270190965
chr19	31546700	31547700	-2.7552679485580285
chr19	31546800	31547800	-3.87951545624664
chr19	31546900	31547900	-4.297225793710171
chr19	31547000	31548000	-3.3671174146296274
chr19	31547100	31548100	-2.4009857510329025
chr19	31547200	31548200	-2.28887076943208
chr19	31547300	31548300	-2.4231138568311885
chr19	31547400	31548400	-2.3628687888497915
chr19	31548300	31549300	-1.6158312489805706
chr19	31548400	31549400	-1.6835943355203542
chr19	31548500	31549500	-1.4827119307549983
chr19	31548600	31549600	-1.6958011715099703
chr19	31548700	31549700	-1.825667304448724
chr19	31548800	31549800	-1.8671665502206367
chr19	31548900	31549900	-1.8354752920841904
chr19	31549000	31550000	-2.6796089505025087
chr19	31549100	31550100	-1.2407540858176296
chr19	31549200	31550200	-1.8529198247940808
chr19	31549300	31550300	-1.6642371288698217
chr19	31549400	31550400	-2.0762710144499867
chr19	31549500	31550500	-2.3647270628950667
chr19	31549600	31550600	-1.9561142240271168
chr19	31549700	31550700	-2.087104839912357
chr19	31549800	31550800	-2.491671786201275
chr19	31549900	31550900	-2.3629666199344164
chr19	31550000	31551000	-2.053944022391791
chr19	31550100	31551100	-2.368516611572494
chr19	31550200	31551200	-1.951486002441832
chr19	31550300	31551300	-1.894066104769717
chr19	31550400	31551400	-0.8798419448692812
chr19	31550500	31551500	0.07106495964324909
chr19	31550600	31551600	-0.7183404537848015
chr19	31550700	31551700	-0.9943449883039344
chr19	31550800	31551800	-0.31486476137963004
chr19	31550900	31551900	-0.6448347327337043
chr19	31551000	31552000	-1.0480418009679877
chr19	31551100	31552100	-0.7743447991799538
chr19	31551200	31552200	-0.6005856254152836
chr19	31551300	31552300	-0.8016697942404001
chr19	31551400	31552400	-0.5196032497500274
chr19	31551500	31552500	-1.0555401308871464
chr19	31551600	31552600	-0.3853783076151948
chr19	31551700	31552700	0.016308817888097578
chr19	31551800	31552800	-0.2172127551144301
chr19	31551900	31552900	0.0003210413028777884
chr19	31552000	31553000	0.47885015150774174
chr19	31552100	31553100	0.2912925517038715
chr19	31552200	31553200	-0.7564729214784228
chr19	31552300	31553300	-0.4898999117498677
chr19	31552400	31553400	-1.1941047483599438
chr19	31552500	31553500	-1.5138118521618216
chr19	31552600	31553600	-2.038956360849844
chr19	31552700	31553700	-1.7493126174304483
chr19	31552800	31553800	-1.6246899103753598
chr19	31552900	31553900	-1.7008326679248875
chr19	31553000	31554000	-1.7216868201040052
chr19	31553100	31554100	-1.8662213381973087
chr19	31553200	31554200	-1.1576384630079641
chr19	31553300	31554300	-1.5942621469980944
chr19	31553400	31554400	-1.8903990499691072
chr19	31553500	31554500	-1.4759662956488493
chr19	31553600	31554600	-1.0868084943378713
chr19	31553700	31554700	-1.2808296866204194
chr19	31553800	31554800	-1.0797762390695718
chr19	31553900	31554900	-1.1381647112231468
chr19	31554000	31555000	-1.2732319064856334
chr19	31554100	31555100	-0.657630875791283
chr19	31554200	31555200	-1.2269266682711977
chr19	31554300	31555300	-0.7020723009880004
chr19	31554400	31555400	-0.5065194897375087
chr19	31554500	31555500	-1.1714062446938234
chr19	31554600	31555600	-1.7852376004725226
chr19	31554700	31555700	-1.7290737395958629
chr19	31554800	31555800	-1.6991777261941636
chr19	31554900	31555900	-1.9015761054786653
chr19	31555000	31556000	-2.4541885298584383
chr19	31555100	31556100	-2.8722325753945364
chr19	31555200	31556200	-2.2405343322683064
chr19	31555300	31556300	-2.574395765689783
chr19	31555400	31556400	-1.7282156644687974
chr19	31555500	31556500	-1.2403737327539757
chr19	31555600	31556600	-0.6798282468898821
chr19	31555700	31556700	-0.25322558232850745
chr19	31555800	31556800	-0.8181349929662092
chr19	31555900	31556900	-1.085405080913433
chr19	31556000	31557000	-0.5721909941157056
chr19	31556100	31557100	-0.6209523389402537
chr19	31556200	31557200	-0.7775624322401149
chr19	31556300	31557300	-0.9260704420102848
chr19	31556400	31557400	-1.2798548128382092
chr19	31556500	31557500	-1.139913814541299
chr19	31556600	31557600	-1.2770862534079723
chr19	31556700	31557700	-1.5907278653943682
chr19	31556800	31557800	-0.8418775611894876
chr19	31556900	31557900	-0.21138472318912505
chr19	31557000	31558000	-0.04738815813882377
chr19	31557100	31558100	0.008159309783954322
chr19	31558200	31559200	-1.9167212345010007
chr19	31558300	31559300	-1.8287034947723708
chr19	31558400	31559400	-1.7498086096930503
chr19	31558500	31559500	-2.2055332875844917
chr19	31558600	31559600	-2.1773400495760398
chr19	31558700	31559700	-2.0143366353806424
chr19	31558800	31559800	-2.173883319562829
chr19	31558900	31559900	-2.280806507017099
chr19	31559000	31560000	-2.2964036042477174
chr19	31559100	31560100	-1.3289906215041425
chr19	31559200	31560200	-1.087675378368173
chr19	31559300	31560300	-1.0048807406579991
chr19	31559700	31560700	0.5150391759758141
chr19	31559800	31560800	0.6271585583351833
chr19	31559900	31560900	0.9414013202812408
chr19	31560000	31561000	0.8446356376542192
chr19	31560100	31561100	0.356810005842359
chr19	31560200	31561200	0.2348119904761169
chr19	31560300	31561300	0.35209407161006584
chr19	31560400	31561400	0.16699254865320415
chr19	31560500	31561500	-0.358295328877048
chr19	31560600	31561600	-0.5493316902649007
chr19	31560700	31561700	-0.6309799851079311
chr19	31560800	31561800	-0.6253550339787952
chr19	31560900	31561900	-1.590180966411742
chr19	31561000	31562000	-1.6021803752137747
chr19	31561100	31562100	-1.142687070982597
chr19	31561200	31562200	-1.3533296368750498
chr19	31561300	31562300	-1.1260864092131262
chr19	31561400	31562400	-1.3986432713872852
chr19	31561500	31562500	-0.9177792668782782
chr19	31561600	31562600	-1.2956917306045972
chr19	31561700	31562700	-1.2658364490989034
chr19	31561800	31562800	-1.4245380201646058
chr19	31561900	31562900	-0.8423158159431741
chr19	31562000	31563000	-0.5428892850676923
chr19	31562100	31563100	0.01344018514749842
chr19	31562200	31563200	0.5487372157757778
chr19	31562300	31563300	0.5224127372642999
chr19	31562400	31563400	0.9732349075164254
chr19	31562500	31563500	1.1063021801577946
chr19	31562600	31563600	1.0560151224858678
chr19	31562700	31563700	0.5431152428414064
chr19	31562800	31563800	-0.08002378563537954
chr19	31562900	31563900	-0.06370660546690439
chr19	31563000	31564000	-0.12594318106502236
chr19	31563100	31564100	-0.8862606886083878
chr19	31563200	31564200	-1.5446187182591342
chr19	31563300	31564300	-2.5423637159576176
chr19	31563400	31564400	-2.538468129648166
chr19	31563500	31564500	-3.0382636065052187
chr19	31563600	31564600	-2.9439703225552485
chr19	31563700	31564700	-3.3284664839315017
chr19	31563800	31564800	-2.627530864505303
chr19	31563900	31564900	-2.5934271566915568
chr19	31564000	31565000	-2.4957290952559186
chr19	31564100	31565100	-2.284197959183196
chr19	31564200	31565200	-2.025372059140779
chr19	31564300	31565300	-1.0997168232511665
chr19	31564400	31565400	-1.2241807038975436
chr19	31564500	31565500	-1.0535161851431154
chr19	31564600	31565600	-0.8560576704368811
chr19	31564700	31565700	-0.38329584256307614
chr19	31564800	31565800	-0.4287518236605873
chr19	31564900	31565900	-0.3894633180394826
chr19	31565000	31566000	-0.5454079225823042
chr19	31565100	31566100	-0.9190645890578438
chr19	31565200	31566200	-0.5387941105192258
chr19	31565300	31566300	-0.8691402729874832
chr19	31565400	31566400	-1.5862294092673974
chr19	31565500	31566500	-1.3694628635018693
chr19	31565600	31566600	-2.6485502944834365
chr19	31565700	31566700	-1.8891321568738657
chr19	31565800	31566800	-1.541380754663524
chr19	31565900	31566900	-2.3692506889882257
chr19	31566000	31567000	-2.9444909972507936
chr19	31566100	31567100	-2.8505920460655023
chr19	31566200	31567200	-3.1336393332708017
chr19	31566300	31567300	-2.863801709884457
chr19	31566400	31567400	-2.348541999411672
chr19	31566500	31567500	-2.363935320023021
chr19	31566600	31567600	-1.9814433233362263
chr19	31566700	31567700	-2.7023632593897133
chr19	31566800	31567800	-2.824848226440784
chr19	31566900	31567900	-2.344341596076962
chr19	31567000	31568000	-1.9028424758573952
chr19	31567100	31568100	-1.3185640370037526
chr19	31567200	31568200	-1.4924566546944062
chr19	31567300	31568300	-1.732948227315104
chr19	31567400	31568400	-2.11001413481694
chr19	31567500	31568500	-2.1963048585198863
chr19	31567600	31568600	-1.962798287302551
chr19	31567700	31568700	-2.028212917630088
chr19	31567800	31568800	-1.8691786271740791
chr19	31567900	31568900	-1.7085573568891141
chr19	31568000	31569000	-2.321965287029922
chr19	31568100	31569100	-3.0855394772320217
chr19	31568200	31569200	-2.7837919026937468
chr19	31568300	31569300	-3.2776251364546765
chr19	31568400	31569400	-3.315908609822789
chr19	31568500	31569500	-3.483151316745284
chr19	31568600	31569600	-3.150212172464076
chr19	31568700	31569700	-3.4777947964899667
chr19	31568800	31569800	-3.868993608860512
chr19	31568900	31569900	-3.6528016688412825
chr19	31569000	31570000	-3.2602200138293673
chr19	31569100	31570100	-3.3418655056368083
chr19	31569200	31570200	-3.11232384825826
chr19	31569300	31570300	-2.3715823419569
chr19	31569400	31570400	-1.7357238352070912
chr19	31569500	31570500	-1.9502774417201485
chr19	31569600	31570600	-2.3314821463584314
chr19	31569700	31570700	-2.4182319983636287
chr19	31569800	31570800	-1.7093797085041007
chr19	31569900	31570900	-1.684502663531762
chr19	31570000	31571000	-2.0274694553401473
chr19	31570100	31571100	-1.2287065704536475
chr19	31570200	31571200	-1.4268303082736011
chr19	31570300	31571300	-0.9335333381183892
chr19	31570400	31571400	-0.9314983044957456
chr19	31570500	31571500	-0.2974650687364348
chr19	31570600	31571600	-0.13257521770849431
chr19	31570700	31571700	0.515557172736006
chr19	31570800	31571800	0.2447839015197521
chr19	31570900	31571900	-0.3589942181499192
chr19	31571000	31572000	0.2479115896000239
chr19	31571100	31572100	0.3140869144656386
chr19	31571200	31572200	0.3082533297818882
chr19	31571300	31572300	-0.2976136915802036
chr19	31571400	31572400	-0.5656891430220381
chr19	31571500	31572500	-0.5906426589672432
chr19	31571600	31572600	-0.9054190478154994
chr19	31571700	31572700	-0.9937735563716844
chr19	31571800	31572800	-1.0585354634037365
chr19	31571900	31572900	-0.5006217324392157
chr19	31572000	31573000	-0.6828526250025745
chr19	31572100	31573100	-0.9927775989601996
chr19	31572200	31573200	-0.5975415983820584
chr19	31572300	31573300	-0.9733323589112618
chr19	31572400	31573400	-0.9321213578911468
chr19	31572500	31573500	-1.6256131042289752
chr19	31572600	31573600	-0.7533691725410492
chr19	31572700	31573700	-0.21754737219559092
chr19	31572800	31573800	-0.4281749103218615
chr19	31572900	31573900	-1.112596586144978
chr19	31573000	31574000	-1.6386200522209715
chr19	31573100	31574100	-2.209817866774586
chr19	31573200	31574200	-2.890225333357194
chr19	31573300	31574300	-2.6397436369311644
chr19	31573400	31574400	-2.75140030995838
chr19	31573500	31574500	-2.14856365717812
chr19	31573600	31574600	-2.76897571073963
chr19	31573700	31574700	-4.073135069384369
chr19	31573800	31574800	-4.388774472872742
chr19	31573900	31574900	-3.73541690981517
chr19	31574000	31575000	-3.3400627634461486
chr19	31574100	31575100	-3.1003307519717245
chr19	31574200	31575200	-2.8293276922861974
chr19	31574300	31575300	-2.8364965156698623
chr19	31574400	31575400	-2.906202023358506
chr19	31574500	31575500	-3.043235570105576
chr19	31574600	31575600	-3.219152743408458
chr19	31574700	31575700	-2.384563263468084
chr19	31574800	31575800	-1.9182370151347847
chr19	31574900	31575900	-2.146730563394615
chr19	31575000	31576000	-2.538067432692212
chr19	31575100	31576100	-1.8781690704385987
chr19	31575200	31576200	-1.2412453686505078
chr19	31575300	31576300	-1.2808243911494217
chr19	31575400	31576400	-1.2724318921622986
chr19	31575500	31576500	-0.9411778164785168
chr19	31575600	31576600	-0.4882738882602032
chr19	31575700	31576700	-0.6389979669973785
chr19	31575800	31576800	-1.0266880448079845
chr19	31575900	31576900	-0.5781921281793253
chr19	31576000	31577000	0.04901307893354949
chr19	31576100	31577100	-0.2023290778143276
chr19	31576200	31577200	-0.9100707780358328
chr19	31576300	31577300	-0.8288913618742076
chr19	31576400	31577400	-0.6174562603941959
chr19	31576500	31577500	-1.0552631452530317
chr19	31576600	31577600	-1.968486257064026
chr19	31576700	31577700	-1.9372899433915216
chr19	31576800	31577800	-1.153117297619633
chr19	31576900	31577900	-2.102176791389613
chr19	31577000	31578000	-2.337027086591785
chr19	31577100	31578100	-2.9430523222415728
chr19	31577200	31578200	-2.7572042517281226
chr19	31577300	31578300	-3.149925645410665
chr19	31577400	31578400	-3.673754880477256
chr19	31577500	31578500	-3.1920359440392065
chr19	31577600	31578600	-2.6868979068090497
chr19	31577700	31578700	-2.636556362987326
chr19	31577800	31578800	-3.037631527662102
chr19	31577900	31578900	-2.457379876173305
chr19	31578000	31579000	-2.546058810753197
chr19	31578100	31579100	-2.431279409637418
chr19	31578200	31579200	-2.665975023079638
chr19	31578300	31579300	-1.7395211308630003
chr19	31578400	31579400	-2.212931745716688
chr19	31578500	31579500	-2.3179486723637472
chr19	31578600	31579600	-1.9726740652309367
chr19	31578700	31579700	-1.7698159247922909
chr19	31578800	31579800	-2.2002220289722314
chr19	31578900	31579900	-2.2034392825798452
chr19	31579000	31580000	-2.386448969897319
chr19	31579100	31580100	-2.0784777352099155
chr19	31579200	31580200	-2.3393528842201143
chr19	31579300	31580300	-2.767823128722146
chr19	31579400	31580400	-1.6789884688806391
chr19	31579500	31580500	-1.1083070914794435
chr19	31579600	31580600	-0.983031090035928
chr19	31579700	31580700	-1.2107013961151296
chr19	31579800	31580800	-0.5668258080020389
chr19	31579900	31580900	-0.6528351605049735
chr19	31580000	31581000	-0.5398580117677912
chr19	31580100	31581100	-0.163272355826597
chr19	31580200	31581200	0.6683700701416876
chr19	31580300	31581300	0.9062772171591279
chr19	31580400	31581400	1.3441407479102732
chr19	31580500	31581500	0.7915498226184801
chr19	31580600	31581600	0.5831576774097824
chr19	31580700	31581700	0.6467730533744857
chr19	31580800	31581800	0.5532505717764382
chr19	31580900	31581900	0.6823466085325229
chr19	31581000	31582000	1.2228001363875098
chr19	31581100	31582100	1.4576731005671708
chr19	31581200	31582200	0.7745979743441536
chr19	31581300	31582300	0.2548488339530346
chr19	31581400	31582400	-0.02770969377568776
chr19	31581500	31582500	0.0686903045200255
chr19	31581900	31582900	-0.9144756723108386
chr19	31582000	31583000	-0.3810042626252922
chr19	31582100	31583100	-0.7308784788458937
chr19	31582200	31583200	-0.4709288998740211
chr19	31582300	31583300	-0.4553676598237208
chr19	31582400	31583400	-1.2946381406392742
chr19	31582500	31583500	-1.7022388890553355
chr19	31582600	31583600	-1.0870190237551056
chr19	31582700	31583700	-0.7350546900034182
chr19	31582800	31583800	-0.8106638197144258
chr19	31582900	31583900	-0.7026546688314214
chr19	31583000	31584000	-1.129903332070194
chr19	31583100	31584100	-1.4292778586804689
chr19	31583200	31584200	-1.2349637868011842
chr19	31583300	31584300	-1.2737149646261854
chr19	31583400	31584400	-0.6857993906860295
chr19	31583500	31584500	-0.7691952452543965
chr19	31583600	31584600	-1.4977436105718422
chr19	31583700	31584700	-1.868222023746468
chr19	31583800	31584800	-2.182125552534634
chr19	31583900	31584900	-1.8623024428874415
chr19	31584000	31585000	-2.5071651622829636
chr19	31584100	31585100	-2.692876301381009
chr19	31584200	31585200	-3.3793385190514775
chr19	31584300	31585300	-3.1281777043842744
chr19	31584400	31585400	-3.8454083828458248
chr19	31584500	31585500	-3.8977784150193786
chr19	31584600	31585600	-4.217823823136108
chr19	31584700	31585700	-4.325379425889032
chr19	31584800	31585800	-4.777436443691228
chr19	31584900	31585900	-4.795378268216095
chr19	31585000	31586000	-4.594322854921232
chr19	31585100	31586100	-4.275957534226428
chr19	31585200	31586200	-4.222853988807259
chr19	31585300	31586300	-3.7529415973439058
chr19	31585400	31586400	-3.351766917636036
chr19	31585500	31586500	-3.1042290841331512
chr19	31585600	31586600	-2.3258760182122376
chr19	31585700	31586700	-1.5139454040858766
chr19	31585800	31586800	-1.3739270707080689
chr19	31585900	31586900	-0.6041791636884835
chr19	31586000	31587000	-0.3678957340494197
chr19	31586100	31587100	-1.0354338312976652
chr19	31587200	31588200	0.1999190286795104
chr19	31587300	31588300	-0.0585050270544692
chr19	31587400	31588400	-0.2043863667846557
chr19	31587500	31588500	-0.06605669449933319
chr19	31587600	31588600	-0.13781724563542236
chr19	31587700	31588700	-0.6442144189877558
chr19	31587800	31588800	-0.4741356570788098
chr19	31587900	31588900	-0.3778730763692159
chr19	31588000	31589000	-0.5398426513430904
chr19	31588100	31589100	-0.6875039262019385
chr19	31588200	31589200	-1.3262816504815438
chr19	31588300	31589300	-1.028407139607621
chr19	31588400	31589400	-0.6311934651282014
chr19	31588500	31589500	-0.2359938265561584
chr19	31588600	31589600	-0.8012314558880022
chr19	31588700	31589700	-0.6599304433267013
chr19	31588800	31589800	-1.000848694853246
chr19	31588900	31589900	-1.173340287962752
chr19	31589000	31590000	-0.9910747946872238
chr19	31589100	31590100	-0.14159193160308398
chr19	31589200	31590200	0.479026019499528
chr19	31589300	31590300	0.4905097182987983
chr19	31589400	31590400	0.15751982930739894
chr19	31589500	31590500	-0.7354983262083317
chr19	31589600	31590600	-0.22090039110285112
chr19	31589700	31590700	0.26710779664859985
chr19	31589800	31590800	0.23661485755903425
chr19	31589900	31590900	-0.053212080507211684
chr19	31590000	31591000	-1.4353911967347606
chr19	31590100	31591100	-2.3507642374956723
chr19	31590200	31591200	-2.474198106817771
chr19	31590300	31591300	-2.4145536479301284
chr19	31590400	31591400	-3.186464463902581
chr19	31590500	31591500	-2.739580056565537
chr19	31590600	31591600	-2.2991920280119724
chr19	31590700	31591700	-2.7345077816673595
chr19	31590800	31591800	-2.6396768774311865
chr19	31590900	31591900	-2.435172525905543
chr19	31591000	31592000	-1.3630879579202961
chr19	31591100	31592100	-0.8861358019006425
chr19	31591200	31592200	-0.7562420855251871
chr19	31591300	31592300	-0.5011934724126889
chr19	31591400	31592400	-0.01916649614522788
chr19	31591500	31592500	0.03302117742187545
chr19	31591600	31592600	0.7448167913657967
chr19	31591700	31592700	0.4932104974798009
chr19	31591800	31592800	0.6995405902023062
chr19	31591900	31592900	1.0440443639021326
chr19	31592000	31593000	1.0835514474518744
chr19	31592100	31593100	1.2180478978804998
chr19	31592200	31593200	1.16234752917093
chr19	31592300	31593300	-0.025747072808538912
chr19	31592400	31593400	0.31513275345979985
chr19	31592500	31593500	0.370639725803342
chr19	31592600	31593600	-0.8337767535889029
chr19	31592700	31593700	-0.5692775291073909
chr19	31592800	31593800	-1.3864977692905949
chr19	31592900	31593900	-2.7978274889253867
chr19	31593000	31594000	-2.394596992469287
chr19	31593100	31594100	-2.6198708444198013
chr19	31593200	31594200	-2.174367528393884
chr19	31593300	31594300	-1.1231725716532468
chr19	31593400	31594400	-1.1920458266186509
chr19	31593500	31594500	-1.1147530376133417
chr19	31593600	31594600	-1.3101252922344764
chr19	31593700	31594700	-2.135584430266816
chr19	31593800	31594800	-1.1521333466136172
chr19	31593900	31594900	-0.1962259195035508
chr19	31594000	31595000	-1.0197854014382914
chr19	31594100	31595100	-1.5954290079812643
chr19	31594200	31595200	-1.556936042214358
chr19	31594300	31595300	-1.3206912659352403
chr19	31594400	31595400	-2.018566289902583
chr19	31594500	31595500	-2.330188902874301
chr19	31594600	31595600	-1.7018694566348394
chr19	31594700	31595700	-1.0092699811394281
chr19	31594800	31595800	-0.7135960606747492
chr19	31594900	31595900	-0.4619239437984551
chr19	31595000	31596000	-0.02291224034651739
chr19	31595100	31596100	0.10579115166317812
chr19	31595200	31596200	-0.3189085257522902
chr19	31595300	31596300	-0.5010542957604934
chr19	31595400	31596400	0.1448778477806816
chr19	31595500	31596500	0.16158703814116726
chr19	31595600	31596600	0.08521321595935236
chr19	31595700	31596700	-0.5484744470441221
chr19	31595800	31596800	-0.8758896554825909
chr19	31595900	31596900	-0.6670231722551294
chr19	31596000	31597000	-0.7765298443529868
chr19	31596100	31597100	-0.30081083296847283
chr19	31596200	31597200	-0.096745317140691
chr19	31596300	31597300	-0.2963131829486107
chr19	31596400	31597400	-0.6272626629285876
chr19	31596500	31597500	-0.2331806366540943
chr19	31596600	31597600	-0.3307111531192764
chr19	31596700	31597700	-0.07661612587038218
chr19	31596800	31597800	-0.9216434601458008
chr19	31596900	31597900	-1.775331456162638
chr19	31597000	31598000	-1.9928098380042198
chr19	31597100	31598100	-2.6045292018320003
chr19	31597200	31598200	-3.3291266073120784
chr19	31597300	31598300	-3.6211270237653546
chr19	31597400	31598400	-3.7846433557486994
chr19	31597500	31598500	-3.661579179749728
chr19	31597600	31598600	-3.705670421092172
chr19	31597700	31598700	-3.806312827060125
chr19	31597800	31598800	-3.8024308237663207
chr19	31597900	31598900	-3.3598028799190414
chr19	31598000	31599000	-3.025073613301109
chr19	31598100	31599100	-2.5288734748558155
chr19	31598200	31599200	-2.263991209430158
chr19	31598300	31599300	-2.5993617020779043
chr19	31598400	31599400	-1.7559109708868212
chr19	31598500	31599500	-1.9873678053798591
chr19	31598600	31599600	-1.6470918597621051
chr19	31598700	31599700	-1.2779811321281225
chr19	31598800	31599800	-1.1484379906068396
chr19	31598900	31599900	-1.38239642509403
chr19	31599000	31600000	-1.8730564727707169
chr19	31599100	31600100	-2.1575051884917547
chr19	31599200	31600200	-2.206485123635701
chr19	31599300	31600300	-1.6971271788936952
chr19	31599400	31600400	-2.028962658845531
chr19	31599500	31600500	-1.7351763605530792
chr19	31599600	31600600	-2.163901437359939
chr19	31599700	31600700	-1.8550161778974907
chr19	31599800	31600800	-1.1437260892685928
chr19	31599900	31600900	-0.8841053902502249
chr19	31600000	31601000	-0.06812932151888151
chr19	31600100	31601100	1.0611310989375329
chr19	31600200	31601200	1.5926372161925453
chr19	31600300	31601300	1.65469420150116
chr19	31600400	31601400	1.4274323805077236
chr19	31600500	31601500	0.9488192439335094
chr19	31600600	31601600	0.9364095804351128
chr19	31600700	31601700	0.7823758356082996
chr19	31600800	31601800	0.4919466959157566
chr19	31600900	31601900	0.6681488220804557
chr19	31601000	31602000	0.14579355824844795
chr19	31601100	31602100	-1.3428257816572289
chr19	31601200	31602200	-2.060422901334528
chr19	31601300	31602300	-2.2372726720636176
chr19	31601400	31602400	-2.5535560720733943
chr19	31601500	31602500	-2.509956542831726
chr19	31601600	31602600	-3.2588139304276003
chr19	31601700	31602700	-3.7235815288241247
chr19	31601800	31602800	-3.91638652534672
chr19	31601900	31602900	-4.656499758248332
chr19	31602000	31603000	-4.5636482636902045
chr19	31602100	31603100	-4.180839551003778
chr19	31602200	31603200	-3.581579467890972
chr19	31602300	31603300	-3.5265477166166272
chr19	31602400	31603400	-3.112041304282845
chr19	31602500	31603500	-3.04431723053248
chr19	31602600	31603600	-2.6245683785521545
chr19	31602700	31603700	-2.052517372027266
chr19	31602800	31603800	-2.1975187777260685
chr19	31602900	31603900	-2.0884330668156146
chr19	31603000	31604000	-1.9941972936441412
chr19	31603100	31604100	-1.8372270640725308
chr19	31603200	31604200	-1.792693430570547
chr19	31603300	31604300	-1.8786719017778228
chr19	31603400	31604400	-2.0670560277149685
chr19	31603500	31604500	-2.5835990915422964
chr19	31603600	31604600	-2.5663436879952997
chr19	31603700	31604700	-2.174055331316159
chr19	31603800	31604800	-1.7649512431295749
chr19	31603900	31604900	-1.191066789652291
chr19	31604000	31605000	-1.3654197329011324
chr19	31604100	31605100	-1.7731756457605048
chr19	31604200	31605200	-2.089158446211949
chr19	31604300	31605300	-1.7202233122006692
chr19	31604400	31605400	-1.6712242391702832
chr19	31604500	31605500	-1.5115790411314172
chr19	31604600	31605600	-1.3348124219094573
chr19	31604700	31605700	-2.273160160029585
chr19	31604800	31605800	-2.710375906379149
chr19	31604900	31605900	-3.1978375624928663
chr19	31605000	31606000	-3.8699896743282083
chr19	31605100	31606100	-3.3963954166002472
chr19	31605200	31606200	-3.0948114967606486
chr19	31605300	31606300	-3.858586298725161
chr19	31605400	31606400	-3.8613958847778567
chr19	31605500	31606500	-4.074611416302413
chr19	31605600	31606600	-4.137497110771431
chr19	31605700	31606700	-3.1109700487624736
chr19	31605800	31606800	-2.7358957473164347
chr19	31605900	31606900	-2.2705748959699745
chr19	31606000	31607000	-2.088151587610702
chr19	31606100	31607100	-2.538418579462523
chr19	31606200	31607200	-2.6919493322400263
chr19	31606300	31607300	-2.425165355704189
chr19	31606400	31607400	-2.7012049405193816
chr19	31606500	31607500	-2.2861677691260702
chr19	31606600	31607600	-2.3414066302082768
chr19	31606700	31607700	-3.0487366138568253
chr19	31606800	31607800	-3.1691778125552035
chr19	31606900	31607900	-3.503192580629657
chr19	31607000	31608000	-3.354708309907432
chr19	31607100	31608100	-3.5145741255911647
chr19	31607200	31608200	-4.048056284374041
chr19	31607300	31608300	-3.8713530080737533
chr19	31607400	31608400	-3.1512154773277885
chr19	31607500	31608500	-3.0372047109852587
chr19	31607600	31608600	-2.709129945789436
chr19	31607700	31608700	-3.2351695811278507
chr19	31607800	31608800	-2.8562845178486658
chr19	31607900	31608900	-2.3443188064402967
chr19	31608000	31609000	-2.341187305091131
chr19	31608100	31609100	-2.285838944759196
chr19	31608200	31609200	-1.4816567950116704
chr19	31608300	31609300	-1.0668177428425802
chr19	31608400	31609400	-1.4865497234553866
chr19	31608500	31609500	-2.090958539135542
chr19	31608600	31609600	-2.098563879375096
chr19	31608700	31609700	-1.8948419023644416
chr19	31608800	31609800	-2.5409890216606184
chr19	31608900	31609900	-2.8734785786859
chr19	31609000	31610000	-2.5874830879771356
chr19	31609100	31610100	-1.8834919812778192
chr19	31609200	31610200	-2.188182353269042
chr19	31609300	31610300	-2.4491466051303883
chr19	31609400	31610400	-2.849159700326049
chr19	31609500	31610500	-2.571135291300206
chr19	31609600	31610600	-2.4452340038148668
chr19	31609700	31610700	-2.2984814614454683
chr19	31609800	31610800	-1.6610079494816676
chr19	31609900	31610900	-1.9481526378699316
chr19	31610000	31611000	-1.7842376242098035
chr19	31610100	31611100	-2.42044812316476
chr19	31610200	31611200	-2.8025287106628864
chr19	31610300	31611300	-3.2486181640542875
chr19	31610400	31611400	-2.4453181303962594
chr19	31610500	31611500	-1.5442090261074766
chr19	31610600	31611600	-0.919141785910958
chr19	31610700	31611700	-0.023170299647547944
chr19	31610800	31611800	0.22542833116817296
chr19	31610900	31611900	0.2830086428050197
chr19	31611000	31612000	0.07884753802538336
chr19	31611100	31612100	0.3866557273844223
chr19	31611200	31612200	1.6122276008335066
chr19	31611300	31612300	1.676726941992321
chr19	31611400	31612400	1.6039834514495386
chr19	31611500	31612500	1.0462337989445594
chr19	31611600	31612600	0.27266058575394203
chr19	31611700	31612700	-0.42475526879776
chr19	31611800	31612800	-0.8369877985376096
chr19	31611900	31612900	-1.1281509341421103
chr19	31612000	31613000	-1.206361818987136
chr19	31612100	31613100	-1.3197940604939071
chr19	31612200	31613200	-2.493435034788911
chr19	31612300	31613300	-1.8872284274248239
chr19	31612400	31613400	-1.9242474014726607
chr19	31612500	31613500	-1.8715216336003715
chr19	31612600	31613600	-1.6658486413598477
chr19	31612700	31613700	-1.5884965191418887
chr19	31612800	31613800	-2.3081664430135524
chr19	31612900	31613900	-2.2052088798422966
chr19	31613000	31614000	-2.601745424679797
chr19	31613100	31614100	-2.336287235046127
chr19	31613200	31614200	-1.6914499021767342
chr19	31613300	31614300	-2.3949922140328863
chr19	31613400	31614400	-2.4200451724066823
chr19	31613500	31614500	-2.376064511060064
chr19	31613600	31614600	-1.9121685524303558
chr19	31613700	31614700	-1.8673901350307127
chr19	31613800	31614800	-1.4722622277259885
chr19	31613900	31614900	-2.0580235821659825
chr19	31614000	31615000	-2.0260746183028715
chr19	31614100	31615100	-2.518565710307138
chr19	31614200	31615200	-2.8334284737160167
chr19	31614300	31615300	-3.0405261482798074
chr19	31614400	31615400	-3.348056080447328
chr19	31614500	31615500	-4.086790604919127
chr19	31614600	31615600	-4.914925417501128
chr19	31614700	31615700	-4.741450798192216
chr19	31614800	31615800	-4.346135245666516
chr19	31614900	31615900	-4.069352994526518
chr19	31615000	31616000	-3.6420799169876847
chr19	31615100	31616100	-3.3953606111482864
chr19	31615200	31616200	-3.271836946482699
chr19	31615300	31616300	-3.106972366264857
chr19	31615400	31616400	-3.0696496556001667
chr19	31615500	31616500	-1.916721154952264
chr19	31615600	31616600	-2.107912805136832
chr19	31615700	31616700	-3.4992078858535187
chr19	31615800	31616800	-4.5916804818148265
chr19	31615900	31616900	-4.263233714970776
chr19	31616000	31617000	-4.70929762970218
chr19	31616100	31617100	-4.816725526989969
chr19	31616200	31617200	-4.777038358561013
chr19	31616300	31617300	-4.216984717983812
chr19	31616400	31617400	-3.5742553811906568
chr19	31616500	31617500	-4.32168117324804
chr19	31616600	31617600	-3.8116083351201326
chr19	31616700	31617700	-3.321583447819055
chr19	31616800	31617800	-3.1146229684700826
chr19	31616900	31617900	-3.6879080718080894
chr19	31617000	31618000	-3.5286128169392557
chr19	31617100	31618100	-2.9691519606367165
chr19	31617200	31618200	-3.539962253014985
chr19	31617300	31618300	-4.0435071494009325
chr19	31617400	31618400	-4.840144784694004
chr19	31617500	31618500	-4.545950009095239
chr19	31617600	31618600	-4.549554564873665
chr19	31617700	31618700	-3.5726567334184147
chr19	31617800	31618800	-3.2890368302638264
chr19	31617900	31618900	-2.956939094884739
chr19	31618000	31619000	-3.1700950958485925
chr19	31618100	31619100	-3.8646064776967295
chr19	31618200	31619200	-3.237292029365645
chr19	31618300	31619300	-3.001137670979829
chr19	31618400	31619400	-2.383451931222021
chr19	31618500	31619500	-2.552496997442421
chr19	31618600	31619600	-2.687645677700433
chr19	31618700	31619700	-3.4278273570317848
chr19	31618800	31619800	-3.2661830075206946
chr19	31618900	31619900	-3.3650734208858823
chr19	31619000	31620000	-3.433594405149584
chr19	31619100	31620100	-2.8932567598329304
chr19	31619200	31620200	-3.205238767259233
chr19	31619300	31620300	-2.943164940099197
chr19	31619400	31620400	-3.303062317377772
chr19	31619500	31620500	-3.0743401481904247
chr19	31619600	31620600	-3.257354343498769
chr19	31619700	31620700	-3.2293362206803704
chr19	31619800	31620800	-3.317090551831572
chr19	31619900	31620900	-2.9444591324780576
chr19	31620000	31621000	-3.4838335339899964
chr19	31620100	31621100	-4.0977132215616985
chr19	31620200	31621200	-3.642129307229404
chr19	31620300	31621300	-4.208415947378233
chr19	31620400	31621400	-4.429776410513617
chr19	31620500	31621500	-4.446583721719856
chr19	31620600	31621600	-4.1636746816490815
chr19	31620700	31621700	-3.411547027028018
chr19	31620800	31621800	-2.729066127175292
chr19	31620900	31621900	-3.0512047800507887
chr19	31621000	31622000	-1.9006300305670734
chr19	31621100	31622100	-1.4751616561930332
chr19	31621200	31622200	-1.892867819750667
chr19	31621300	31622300	-1.1582091513532091
chr19	31621400	31622400	-1.25289667566457
chr19	31621500	31622500	-1.6106707293504527
chr19	31621600	31622600	-1.5127371382191102
chr19	31621700	31622700	-1.7900444646583662
chr19	31621800	31622800	-2.3306518068301947
chr19	31621900	31622900	-2.53520920782586
chr19	31622000	31623000	-2.7436417743047117
chr19	31622100	31623100	-3.1211200589306944
chr19	31622200	31623200	-3.0282105637477565
chr19	31622300	31623300	-3.1949368679735386
chr19	31622400	31623400	-2.704930862164752
chr19	31622500	31623500	-3.046306656239434
chr19	31622600	31623600	-2.6066367175446907
chr19	31622700	31623700	-2.578264218737339
chr19	31622800	31623800	-3.2591384311383007
chr19	31622900	31623900	-3.158627963543572
chr19	31623000	31624000	-3.3303575585672833
chr19	31623100	31624100	-3.332835112202466
chr19	31623200	31624200	-2.9882306575760467
chr19	31623300	31624300	-3.0100131141044804
chr19	31623400	31624400	-3.1443702399449105
chr19	31623500	31624500	-2.600502435737376
chr19	31623600	31624600	-3.1371867045802744
chr19	31623700	31624700	-3.9680395586837047
chr19	31623800	31624800	-3.3895644874918007
chr19	31623900	31624900	-3.3490400239217464
chr19	31624000	31625000	-3.069125179486188
chr19	31624100	31625100	-3.0652073485964366
chr19	31624200	31625200	-3.723279639732933
chr19	31624300	31625300	-4.023491036683504
chr19	31624400	31625400	-3.4672147580414374
chr19	31624500	31625500	-4.027345297738463
chr19	31624600	31625600	-3.7943866286255115
chr19	31624700	31625700	-2.1986524334942894
chr19	31626000	31627000	0.15254166638146566
chr19	31626100	31627100	-0.9879710546564756
chr19	31626200	31627200	-1.136200701377931
chr19	31626300	31627300	-1.6726033346026552
chr19	31626400	31627400	-2.4066288622310434
chr19	31626500	31627500	-2.3626499551845304
chr19	31626600	31627600	-2.448458951291494
chr19	31626700	31627700	-3.0271008657584035
chr19	31626800	31627800	-2.9116361216271764
chr19	31626900	31627900	-2.651429726333323
chr19	31627000	31628000	-3.0477942134711635
chr19	31627100	31628100	-2.40698946272472
chr19	31627200	31628200	-1.6556790476436685
chr19	31627300	31628300	-0.6252082320995507
chr19	31627400	31628400	-0.06862500215301777
chr19	31627500	31628500	-0.13443691120355966
chr19	31627600	31628600	-0.17636684455889345
chr19	31627700	31628700	-0.039680539233348674
chr19	31627800	31628800	0.22478511771977208
chr19	31627900	31628900	0.4054055045089073
chr19	31628000	31629000	0.7584696359096266
chr19	31628100	31629100	0.6520295593931988
chr19	31628200	31629200	-0.3417638418331029
chr19	31628300	31629300	-1.1374904875878484
chr19	31628400	31629400	-1.3184186263675168
chr19	31628500	31629500	-0.8865710508342519
chr19	31628600	31629600	-1.6908774027069209
chr19	31628700	31629700	-1.6783962766524605
chr19	31628800	31629800	-1.4229366108924453
chr19	31628900	31629900	-1.9515014994637505
chr19	31629000	31630000	-2.9050488512790804
chr19	31629100	31630100	-2.8218341715992064
chr19	31629200	31630200	-2.563202070695358
chr19	31629300	31630300	-2.3987785189255573
chr19	31629400	31630400	-3.1993991837815017
chr19	31629500	31630500	-3.525594065927683
chr19	31629600	31630600	-2.58898724202536
chr19	31629700	31630700	-2.112935454277257
chr19	31629800	31630800	-2.577347346600275
chr19	31629900	31630900	-2.129890079984412
chr19	31630000	31631000	-1.4361334024621242
chr19	31630100	31631100	-1.409605879826455
chr19	31630200	31631200	-1.6867908675926555
chr19	31630300	31631300	-1.770360943939301
chr19	31630400	31631400	-0.9481437409245188
chr19	31630500	31631500	-0.21992899161479929
chr19	31630600	31631600	-0.6186269978572945
chr19	31630700	31631700	-0.9214730416442228
chr19	31630800	31631800	-1.463934483335812
chr19	31630900	31631900	-2.08792871890118
chr19	31631000	31632000	-1.7358157048219953
chr19	31631100	31632100	-1.9956714882228528
chr19	31631200	31632200	-1.7671931393928872
chr19	31631300	31632300	-1.357761240826816
chr19	31631400	31632400	-1.6301784042881162
chr19	31631500	31632500	-2.033547916162191
chr19	31631600	31632600	-0.9249191417532282
chr19	31631700	31632700	-0.8608466301308528
chr19	31631800	31632800	0.030493843182194592
chr19	31631900	31632900	0.15753366846918854
chr19	31632000	31633000	0.011460729629663685
chr19	31632100	31633100	0.061881384666064326
chr19	31632200	31633200	0.018127709000424087
chr19	31632300	31633300	-0.6431887361684095
chr19	31632400	31633400	-0.4592684877370751
chr19	31632500	31633500	-0.6700957815453941
chr19	31632600	31633600	-1.9293048812460265
chr19	31632700	31633700	-1.636243432461605
chr19	31632800	31633800	-1.8713802051642776
chr19	31632900	31633900	-1.5147700575068148
chr19	31633000	31634000	-1.3857864707647847
chr19	31633100	31634100	-1.6380179618437112
chr19	31633200	31634200	-1.5065611579793807
chr19	31633300	31634300	-1.6781112310603217
chr19	31633400	31634400	-2.3439212090610835
chr19	31633500	31634500	-2.5482777605402056
chr19	31633600	31634600	-2.074942557992729
chr19	31633700	31634700	-2.460320153560316
chr19	31633800	31634800	-3.3985674626256435
chr19	31633900	31634900	-4.163058406681753
chr19	31634000	31635000	-4.673938355274729
chr19	31634100	31635100	-4.230245509283513
chr19	31634200	31635200	-3.895475978214423
chr19	31634300	31635300	-3.346734784083293
chr19	31634400	31635400	-3.5055988869827432
chr19	31634500	31635500	-2.9590463466308834
chr19	31634600	31635600	-2.3982992169266253
chr19	31634700	31635700	-2.5224730081847597
chr19	31634800	31635800	-1.872385651144655
chr19	31634900	31635900	-1.3201650476206994
chr19	31635000	31636000	-0.9565594128102133
chr19	31635100	31636100	-0.8427110899464132
chr19	31637100	31638100	-2.161030334314476
chr19	31637200	31638200	-1.2167728614102102
chr19	31637300	31638300	-1.1276684081793718
chr19	31637400	31638400	-0.7791757846990266
chr19	31637500	31638500	-0.7151952268495883
chr19	31637600	31638600	-1.076281759712712
chr19	31637700	31638700	-0.329808343174419
chr19	31637800	31638800	-0.3761629215983073
chr19	31637900	31638900	0.4194354118731237
chr19	31638000	31639000	0.6551304994223743
chr19	31638100	31639100	-0.03752373509335735
chr19	31638200	31639200	-1.0021801181274357
chr19	31638300	31639300	-1.3264361914840204
chr19	31638400	31639400	-1.8029513141541869
chr19	31638500	31639500	-2.4150173758755806
chr19	31638600	31639600	-2.3868847974691647
chr19	31638700	31639700	-3.261103496965577
chr19	31638800	31639800	-2.836424987412389
chr19	31638900	31639900	-3.4562918916635064
chr19	31639000	31640000	-3.293598839768923
chr19	31639100	31640100	-2.6856324081036065
chr19	31639200	31640200	-2.7754191918085254
chr19	31640700	31641700	-2.2388360960496927
chr19	31640800	31641800	-2.418201535860276
chr19	31640900	31641900	-1.7254602926926963
chr19	31641000	31642000	-1.7352694785634388
chr19	31641100	31642100	-1.973594884005701
chr19	31641200	31642200	-1.9580124640509555
chr19	31641300	31642300	-2.338692957885188
chr19	31641400	31642400	-2.146935897092964
chr19	31641500	31642500	-1.8393894121702608
chr19	31641600	31642600	-3.076388156761153
chr19	31641700	31642700	-3.4380973665252426
chr19	31641800	31642800	-3.543459484921866
chr19	31641900	31642900	-3.5976337077166054
chr19	31642000	31643000	-3.4561272325557977
chr19	31642100	31643100	-3.596438926642838
chr19	31642200	31643200	-4.0909522523199815
chr19	31642300	31643300	-4.168314635390098
chr19	31642400	31643400	-4.431879073760689
chr19	31642500	31643500	-4.077429114156274
chr19	31642600	31643600	-2.78931328380734
chr19	31642700	31643700	-2.9217989973274747
chr19	31642800	31643800	-2.4702078799811
chr19	31642900	31643900	-2.091595325335828
chr19	31643000	31644000	-2.7360920316114563
chr19	31643100	31644100	-3.0129866292331737
chr19	31643200	31644200	-2.3342715580840636
chr19	31643300	31644300	-2.173415343024176
chr19	31643400	31644400	-1.7745704744585775
chr19	31643500	31644500	-1.1871528304075667
chr19	31643600	31644600	-1.5877610802615365
chr19	31643700	31644700	-1.116985135716117
chr19	31643800	31644800	-1.3175288006585015
chr19	31643900	31644900	-1.4101914448429644
chr19	31644000	31645000	-1.6084153489439486
chr19	31644100	31645100	-1.4938948402649177
chr19	31644200	31645200	-1.666295763813741
chr19	31644300	31645300	-1.6959355998823071
chr19	31644400	31645400	-1.8378065368253789
chr19	31644500	31645500	-2.4797845415192543
chr19	31644600	31645600	-2.1582973588441865
chr19	31644700	31645700	-1.7629484810602452
chr19	31644800	31645800	-1.9870624116954685
chr19	31644900	31645900	-2.1352640300430252
chr19	31645000	31646000	-1.2863910188303702
chr19	31645100	31646100	-1.1227661115856864
chr19	31645200	31646200	-0.8093599194406511
chr19	31645300	31646300	-1.0327465076251512
chr19	31645400	31646400	-1.4352658096994906
chr19	31645500	31646500	-1.1559911417448434
chr19	31645600	31646600	-1.5268911204665072
chr19	31645700	31646700	-1.8131566592528232
chr19	31645800	31646800	-1.89781008406756
chr19	31645900	31646900	-1.836939908442274
chr19	31646000	31647000	-1.8410155464268436
chr19	31646100	31647100	-1.0810977976347234
chr19	31646200	31647200	-1.5691187127712696
chr19	31646300	31647300	-1.2873842611590505
chr19	31646400	31647400	-0.5060275532505539
chr19	31646500	31647500	-0.6142066129306585
chr19	31646600	31647600	-0.8827923005860354
chr19	31646700	31647700	-0.6834255076246093
chr19	31646800	31647800	-0.1087795471027264
chr19	31646900	31647900	-0.4865889113341002
chr19	31647000	31648000	-0.7965642223313182
chr19	31647100	31648100	-1.7132314364237893
chr19	31647200	31648200	-1.494724189263575
chr19	31647300	31648300	-1.4442045489663766
chr19	31647400	31648400	-2.0406205587326607
chr19	31647500	31648500	-1.8156198379845927
chr19	31647600	31648600	-1.3547348631389708
chr19	31647700	31648700	-1.4157684180453467
chr19	31647800	31648800	-1.7425698868458204
chr19	31647900	31648900	-1.5459790995131282
chr19	31648000	31649000	-1.4978562963067497
chr19	31648100	31649100	-1.2675630007985728
chr19	31648200	31649200	-1.043201025631508
chr19	31648300	31649300	-1.0739913018151446
chr19	31648400	31649400	-0.9179589583202488
chr19	31648500	31649500	-1.2931086858948184
chr19	31648600	31649600	-1.1574725636568803
chr19	31648700	31649700	-2.196207900882528
chr19	31648800	31649800	-1.942840387741399
chr19	31648900	31649900	-2.1056003429709085
chr19	31649000	31650000	-2.6522269996437715
chr19	31649100	31650100	-2.2696578682354316
chr19	31649200	31650200	-2.3650680792562104
chr19	31649300	31650300	-2.19484326307491
chr19	31649400	31650400	-1.8289559928677752
chr19	31649500	31650500	-2.4750580005606646
chr19	31649600	31650600	-2.79417668925702
chr19	31649700	31650700	-1.8440465064688445
chr19	31649800	31650800	-1.810160773007604
chr19	31649900	31650900	-1.0900969393118487
chr19	31650000	31651000	-0.8727024881896909
chr19	31650100	31651100	-1.202107088200835
chr19	31650200	31651200	-1.3754520874094982
chr19	31650300	31651300	-2.057503411208146
chr19	31650400	31651400	-2.4026128192564205
chr19	31650500	31651500	-2.088631721313952
chr19	31650600	31651600	-1.9435463773455304
chr19	31650700	31651700	-1.9339700481874704
chr19	31650800	31651800	-1.9299650446947207
chr19	31650900	31651900	-2.10751975710289
chr19	31651000	31652000	-1.6297617739514008
chr19	31651100	31652100	-1.7653307501491482
chr19	31651200	31652200	-2.1913021672036352
chr19	31651300	31652300	-2.0800155549022823
chr19	31651400	31652400	-1.8773415751983564
chr19	31651500	31652500	-1.890598400664992
chr19	31651600	31652600	-2.58670306105946
chr19	31651700	31652700	-2.659423593171662
chr19	31651800	31652800	-2.058376369851233
chr19	31651900	31652900	-2.5100767471892493
chr19	31652000	31653000	-2.207002879995781
chr19	31652100	31653100	-2.21054756167339
chr19	31652200	31653200	-1.809832223387445
chr19	31652300	31653300	-1.0271336565315063
chr19	31652400	31653400	-1.0257187736492344
chr19	31652500	31653500	-0.5630395903277278
chr19	31652600	31653600	0.3999013997640333
chr19	31652700	31653700	0.7281544911501779
chr19	31654400	31655400	-1.4074432048131889
chr19	31654500	31655500	-1.4807380862616235
chr19	31654600	31655600	-1.1722970649988484
chr19	31654700	31655700	-0.8539729625084215
chr19	31654800	31655800	-1.102452925979919
chr19	31654900	31655900	-1.4727143553370854
chr19	31655000	31656000	-1.4762929717950808
chr19	31655100	31656100	-1.0224350759346197
chr19	31655200	31656200	-1.2981689805487762
chr19	31655300	31656300	-1.4717525158087152
chr19	31655400	31656400	-1.4785551472636176
chr19	31655500	31656500	-1.4690239175693405
chr19	31655600	31656600	-1.9401689261484936
chr19	31655700	31656700	-1.893031014216358
chr19	31655800	31656800	-1.7575604611089741
chr19	31655900	31656900	-1.554091844093881
chr19	31656000	31657000	-1.2989162899721072
chr19	31656100	31657100	-1.043700638796033
chr19	31656200	31657200	-0.4942228675007879
chr19	31656300	31657300	-0.4449360342121765
chr19	31656400	31657400	-0.7375950830740465
chr19	31656500	31657500	-0.9547085953988744
chr19	31656600	31657600	-0.7115700531188714
chr19	31656700	31657700	-1.2748228333435554
chr19	31656800	31657800	-1.3086339539036236
chr19	31656900	31657900	-1.570458498000722
chr19	31657000	31658000	-1.8205724453036214
chr19	31657100	31658100	-2.912306440533545
chr19	31657200	31658200	-2.464668396497125
chr19	31657300	31658300	-2.8825061567425534
chr19	31657400	31658400	-1.9766308596259667
chr19	31657500	31658500	-1.3095316109254065
chr19	31657600	31658600	-1.6355022903354377
chr19	31657700	31658700	-2.3402389494462823
chr19	31657800	31658800	-2.66354010970947
chr19	31657900	31658900	-2.6623887746175203
chr19	31658000	31659000	-2.8807873571166716
chr19	31658100	31659100	-2.113147937758612
chr19	31658200	31659200	-2.3843919345782227
chr19	31658300	31659300	-1.7589511179464496
chr19	31658400	31659400	-1.556856068318344
chr19	31658500	31659500	-2.1936847419855243
chr19	31658600	31659600	-2.1287996435348484
chr19	31658700	31659700	-1.8437326539392709
chr19	31658800	31659800	-1.4633404755452644
chr19	31658900	31659900	-1.3213457963383968
chr19	31659000	31660000	-0.7181177817639381
chr19	31659100	31660100	-1.0277338961414235
chr19	31659200	31660200	-1.0162516346526655
chr19	31659300	31660300	-1.9356153252643031
chr19	31659400	31660400	-2.8397714194528927
chr19	31659500	31660500	-2.395243072772546
chr19	31659600	31660600	-2.6256812441245967
chr19	31659700	31660700	-2.2653734560737857
chr19	31659800	31660800	-2.6704222921307452
chr19	31659900	31660900	-2.0328063274049843
chr19	31660000	31661000	-2.1259180417027275
chr19	31660100	31661100	-2.225716410761585
chr19	31660200	31661200	-2.805212511906038
chr19	31660300	31661300	-2.4770209336991456
chr19	31660400	31661400	-2.310682340909376
chr19	31660500	31661500	-1.810121654368368
chr19	31660600	31661600	-1.4891966645903718
chr19	31660700	31661700	-1.9797760592794087
chr19	31660800	31661800	-2.662826236124113
chr19	31660900	31661900	-3.500565815575065
chr19	31661000	31662000	-3.702481656092065
chr19	31661100	31662100	-3.127918994948504
chr19	31661200	31662200	-2.915653999541005
chr19	31661300	31662300	-2.3902576476018416
chr19	31661400	31662400	-2.278956333486481
chr19	31661500	31662500	-3.7122288845155813
chr19	31661600	31662600	-2.915575834726692
chr19	31661700	31662700	-2.7065081386125707
chr19	31661800	31662800	-2.0590219510462355
chr19	31661900	31662900	-1.5101223125235164
chr19	31662000	31663000	-1.1152826213017686
chr19	31662100	31663100	-1.270204314773557
chr19	31662200	31663200	-0.8639315403268519
chr19	31662400	31663400	-1.0097898236868692
chr19	31662500	31663500	-0.7149884136981325
chr19	31662600	31663600	-1.2543127050775351
chr19	31662700	31663700	-1.2217591240658292
chr19	31662800	31663800	-1.5755298008402792
chr19	31662900	31663900	-0.9245243203392166
chr19	31663000	31664000	-1.0572235500616884
chr19	31663100	31664100	-1.059174698324415
chr19	31663200	31664200	-1.5120946474966774
chr19	31663300	31664300	-1.6335150965783525
chr19	31663400	31664400	-1.2434596976688534
chr19	31663500	31664500	-0.22901427943002226
chr19	31663600	31664600	-0.7898042658250988
chr19	31663700	31664700	-0.9397910258697998
chr19	31663800	31664800	-0.5641992270724604
chr19	31663900	31664900	-1.229653558043494
chr19	31664000	31665000	-1.4344767029323593
chr19	31664100	31665100	-1.4072688535365845
chr19	31664200	31665200	-1.0044800023500613
chr19	31664300	31665300	-1.2714547328465664
chr19	31664400	31665400	-1.6198288512419443
chr19	31664500	31665500	-2.557958338887244
chr19	31664600	31665600	-1.5357910273130897
chr19	31664700	31665700	-1.6701653474140803
chr19	31664800	31665800	-2.1403855242755188
chr19	31664900	31665900	-1.84448626205528
chr19	31665000	31666000	-1.599112746246882
chr19	31665100	31666100	-1.6824024235692712
chr19	31665200	31666200	-2.31830001716546
chr19	31665300	31666300	-1.8932899150694973
chr19	31665400	31666400	-2.15448100627949
chr19	31665500	31666500	-1.8891584641874999
chr19	31665600	31666600	-2.1673727783609484
chr19	31665700	31666700	-1.9131260881916907
chr19	31665800	31666800	-0.928410983500615
chr19	31665900	31666900	-1.4452453267785594
chr19	31666000	31667000	-1.6311694543333306
chr19	31666100	31667100	-1.4620040483880186
chr19	31666200	31667200	-1.5474315538781938
chr19	31666300	31667300	-1.7678425588964832
chr19	31666400	31667400	-1.9980210608151288
chr19	31666500	31667500	-1.6015997659109615
chr19	31666600	31667600	-1.6175254598791602
chr19	31666700	31667700	-1.423964809079291
chr19	31666800	31667800	-1.959483661954334
chr19	31666900	31667900	-1.7729098661429787
chr19	31667000	31668000	-1.6838550273676582
chr19	31667100	31668100	-2.0883979729080373
chr19	31667200	31668200	-1.3786695081761666
chr19	31667300	31668300	-0.9171539234165844
chr19	31667400	31668400	-0.15489284781823667
chr19	31667500	31668500	-0.5372565983727089
chr19	31667600	31668600	-0.8861855446597421
chr19	31667700	31668700	-0.7983568964413988
chr19	31667800	31668800	-0.6439880650680425
chr19	31667900	31668900	-0.6726098024586408
chr19	31668000	31669000	-1.1718245125021673
chr19	31668100	31669100	-1.41107076507316
chr19	31668200	31669200	-1.6630890355798709
chr19	31668300	31669300	-1.8334208005917936
chr19	31668400	31669400	-2.482831723550201
chr19	31668500	31669500	-2.1054205985660084
chr19	31668600	31669600	-1.5453983938169955
chr19	31668700	31669700	-1.423658740189072
chr19	31668800	31669800	-1.1287599662327286
chr19	31668900	31669900	-0.9798184298467968
chr19	31669000	31670000	-0.6287042768616063
chr19	31669100	31670100	0.015990698746168545
chr19	31669200	31670200	0.15090195850405486
chr19	31669300	31670300	0.1260172694125551
chr19	31669400	31670400	0.8571898618673702
chr19	31669500	31670500	0.4095311152618133
chr19	31669600	31670600	-0.12931326053197847
chr19	31669700	31670700	-0.4023237506200537
chr19	31669800	31670800	-0.9204823733629148
chr19	31669900	31670900	-0.2373536314276127
chr19	31670000	31671000	-0.38727905912756316
chr19	31670100	31671100	-0.653680699851601
chr19	31670200	31671200	-0.8808961594345129
chr19	31670300	31671300	-0.8815533782133149
chr19	31670400	31671400	-1.235648647213853
chr19	31670500	31671500	-1.1477485198099235
chr19	31670600	31671600	-0.4440848216486584
chr19	31670700	31671700	-0.8863955621093389
chr19	31670800	31671800	-0.04601645758912532
chr19	31670900	31671900	-0.5332396386946471
chr19	31671000	31672000	-0.2181938060354949
chr19	31671100	31672100	-0.17589689405726125
chr19	31671200	31672200	-0.8563894799036768
chr19	31671300	31672300	-0.6270106390846677
chr19	31671400	31672400	-1.658767020022375
chr19	31671500	31672500	-1.2528958125106031
chr19	31671600	31672600	-2.3719113331649577
chr19	31671700	31672700	-1.9382771070374871
chr19	31671800	31672800	-2.6382775092041366
chr19	31671900	31672900	-2.9826420995419864
chr19	31672000	31673000	-3.5307174021465215
chr19	31672100	31673100	-3.615030781391352
chr19	31672200	31673200	-2.862860123351139
chr19	31672300	31673300	-3.259658513406348
chr19	31672400	31673400	-2.0400192290289647
chr19	31672500	31673500	-2.214847357618356
chr19	31672600	31673600	-1.1374729520657452
chr19	31677000	31678000	-1.5442826860689116
chr19	31677100	31678100	-1.5454930663124342
chr19	31677200	31678200	-1.47733694600713
chr19	31677300	31678300	-1.1507534257664869
chr19	31677400	31678400	-1.4177614155803564
chr19	31677500	31678500	-0.8525162206636764
chr19	31677600	31678600	-0.8725250732428752
chr19	31677700	31678700	-0.9751276024228904
chr19	31677800	31678800	-0.6793598231147095
chr19	31677900	31678900	-1.0065224755546265
chr19	31678000	31679000	-1.0543703242525488
chr19	31678100	31679100	-1.598668299836173
chr19	31678200	31679200	-1.177743112223661
chr19	31678300	31679300	-1.1105082786542781
chr19	31678400	31679400	-1.1789509819999473
chr19	31678500	31679500	-1.8800035500067995
chr19	31678600	31679600	-1.7413084252395692
chr19	31678700	31679700	-1.9058924880306825
chr19	31678800	31679800	-2.003965219977002
chr19	31678900	31679900	-2.5400062179652143
chr19	31679000	31680000	-2.2832398367029754
chr19	31679100	31680100	-2.0674469911315545
chr19	31679200	31680200	-2.7508692536147152
chr19	31679300	31680300	-3.0798495220822995
chr19	31679400	31680400	-2.3821201528854403
chr19	31679500	31680500	-1.4325115822286856
chr19	31679600	31680600	-1.4470735825105665
chr19	31679700	31680700	-1.4782829742852412
chr19	31679800	31680800	-2.012400633459585
chr19	31679900	31680900	-2.3262004862808183
chr19	31680000	31681000	-2.8387400881324094
chr19	31680100	31681100	-2.2986786054451773
chr19	31680200	31681200	-2.267068954315685
chr19	31680300	31681300	-2.2231931666947378
chr19	31680400	31681400	-2.417779319361816
chr19	31680500	31681500	-2.550798877293237
chr19	31680600	31681600	-2.3737290371650994
chr19	31680700	31681700	-1.9674854078580541
chr19	31680800	31681800	-1.7004016224354537
chr19	31680900	31681900	-0.4629742384928281
chr19	31681000	31682000	-0.32413688451599
chr19	31681100	31682100	-0.8411070111604362
chr19	31681200	31682200	-0.8171350869457007
chr19	31681300	31682300	-0.9001519263874914
chr19	31681400	31682400	-0.8035110184593932
chr19	31681500	31682500	-1.112585505764426
chr19	31681600	31682600	-1.3373151217291661
chr19	31681700	31682700	-1.6282715980375415
chr19	31681800	31682800	-1.5879407979918256
chr19	31681900	31682900	-2.3479519621517224
chr19	31682000	31683000	-2.3949819883917285
chr19	31682100	31683100	-2.030995382567008
chr19	31682200	31683200	-1.8779704706620808
chr19	31682300	31683300	-2.0154376216306047
chr19	31682400	31683400	-1.5451075958630656
chr19	31682500	31683500	-1.0635083104872836
chr19	31682600	31683600	-0.5614865156036745
chr19	31682700	31683700	-1.016449478009213
chr19	31682800	31683800	-0.6660958530159191
chr19	31682900	31683900	0.07714145203009783
chr19	31683000	31684000	0.3406227545026758
chr19	31683100	31684100	0.11943229208622075
chr19	31683200	31684200	-0.36010522381487503
chr19	31683300	31684300	-0.2792171460204202
chr19	31683400	31684400	-0.6710190568506769
chr19	31683500	31684500	-0.6302986477491168
chr19	31683600	31684600	-1.6690416066381777
chr19	31683700	31684700	-0.6632138057147865
chr19	31683800	31684800	-1.4826264288757012
chr19	31683900	31684900	-2.1346783435373773
chr19	31684000	31685000	-2.703288837619307
chr19	31684100	31685100	-3.3907012839442037
chr19	31684200	31685200	-2.5343689987563325
chr19	31684300	31685300	-2.579402366449128
chr19	31684400	31685400	-3.32532839226192
chr19	31684500	31685500	-3.651995933291128
chr19	31684600	31685600	-3.085308320476778
chr19	31684700	31685700	-3.7348304506726953
chr19	31684800	31685800	-3.47210317207906
chr19	31684900	31685900	-3.4107424805227904
chr19	31685000	31686000	-3.3797344258622455
chr19	31685100	31686100	-1.995906777546001
chr19	31685200	31686200	-2.1478962111678697
chr19	31685300	31686300	-2.8429917642687603
chr19	31685400	31686400	-2.080123601804705
chr19	31685500	31686500	-2.3718147062362704
chr19	31685600	31686600	-2.3674627743094447
chr19	31685700	31686700	-1.9140856294939481
chr19	31685800	31686800	-1.6729622728929892
chr19	31685900	31686900	-1.7245744960574023
chr19	31686000	31687000	-1.5137191978239783
chr19	31686100	31687100	-2.0572233504602058
chr19	31686200	31687200	-2.3674149520867207
chr19	31686300	31687300	-1.9272288856056856
chr19	31686400	31687400	-2.953860549725232
chr19	31686500	31687500	-3.212373689333924
chr19	31686600	31687600	-3.0222855446292205
chr19	31687100	31688100	-4.558384019474064
chr19	31687200	31688200	-4.5982142986530485
chr19	31687300	31688300	-4.6498373496349785
chr19	31687400	31688400	-4.32310905885741
chr19	31687500	31688500	-3.431143745977085
chr19	31687600	31688600	-3.1721368050927206
chr19	31687700	31688700	-3.5712802063015587
chr19	31687800	31688800	-2.9214399450005564
chr19	31687900	31688900	-2.394396184583789
chr19	31688000	31689000	-2.100308868746523
chr19	31688100	31689100	-1.4308757172353517
chr19	31688200	31689200	-1.2371574783451391
chr19	31688300	31689300	-1.4502157283947965
chr19	31688400	31689400	-1.0467927282224845
chr19	31688500	31689500	-2.0060507890773867
chr19	31688600	31689600	-3.5904599217182236
chr19	31688700	31689700	-3.188614219811736
chr19	31688800	31689800	-3.171183265626699
chr19	31688900	31689900	-3.793633321866675
chr19	31689000	31690000	-3.773170028328164
chr19	31689100	31690100	-4.130825814199644
chr19	31689200	31690200	-4.3921699388356945
chr19	31689300	31690300	-3.96380610255089
chr19	31689400	31690400	-3.7995704707283706
chr19	31689500	31690500	-3.486504962472712
chr19	31689600	31690600	-2.3916497553643383
chr19	31689700	31690700	-1.8506751967893529
chr19	31689800	31690800	-2.6762877411877395
chr19	31689900	31690900	-2.3160226125174583
chr19	31690000	31691000	-2.5662783638718514
chr19	31690100	31691100	-2.7833106658236684
chr19	31690200	31691200	-2.758657501607222
chr19	31690300	31691300	-3.7026978710722975
chr19	31690400	31691400	-4.4818916899031125
chr19	31690500	31691500	-4.696568416126376
chr19	31690600	31691600	-4.784719267332603
chr19	31690700	31691700	-5.559749903306176
chr19	31690800	31691800	-5.0739088952963405
chr19	31690900	31691900	-4.545277141493424
chr19	31691000	31692000	-3.958784080016105
chr19	31691100	31692100	-3.942679219711247
chr19	31691200	31692200	-4.100820126100145
chr19	31691300	31692300	-3.4966728704977177
chr19	31691400	31692400	-2.7680935098408006
chr19	31691500	31692500	-2.2174430478475067
chr19	31691600	31692600	-2.2484913800189417
chr19	31691700	31692700	-1.7686110064930256
chr19	31691800	31692800	-1.4374235110425189
chr19	31691900	31692900	-2.200543191359496
chr19	31692000	31693000	-2.7633408586014587
chr19	31692100	31693100	-3.338242213398707
chr19	31692200	31693200	-3.067725641380884
chr19	31692300	31693300	-2.9733787380434453
chr19	31692400	31693400	-3.0191296012468545
chr19	31692500	31693500	-3.430945710549563
chr19	31692600	31693600	-2.7245732800940714
chr19	31692700	31693700	-2.5029463196494466
chr19	31692800	31693800	-2.2198220840996403
chr19	31692900	31693900	-1.6298341879647862
chr19	31693000	31694000	-1.1355080496037635
chr19	31693100	31694100	-1.2456189145416228
chr19	31693200	31694200	-1.9606226880346318
chr19	31693300	31694300	-1.9472570602650747
chr19	31693400	31694400	-2.5176363838320497
chr19	31693500	31694500	-2.6003758742255885
chr19	31693600	31694600	-2.9253798324798286
chr19	31693700	31694700	-3.46387328231626
chr19	31693800	31694800	-3.292345624584129
chr19	31693900	31694900	-4.008023840486598
chr19	31694000	31695000	-4.473455672501938
chr19	31694100	31695100	-3.5560570209114712
chr19	31694200	31695200	-2.8637458963340707
chr19	31694300	31695300	-2.7142780670812345
chr19	31694400	31695400	-2.8414416669302462
chr19	31694500	31695500	-2.9262279751675657
chr19	31694600	31695600	-3.4861818728502803
chr19	31694700	31695700	-3.288498621876025
chr19	31694800	31695800	-3.888791816368869
chr19	31694900	31695900	-2.748581298445853
chr19	31695000	31696000	-2.7617729117365224
chr19	31695100	31696100	-2.9357142372394947
chr19	31695200	31696200	-3.2353867216301784
chr19	31695300	31696300	-3.3941041261651343
chr19	31695400	31696400	-2.5224388592925364
chr19	31695500	31696500	-2.235721013568928
chr19	31695600	31696600	-1.7917913661733642
chr19	31695700	31696700	-1.9710004766387257
chr19	31695800	31696800	-1.8790013710421083
chr19	31695900	31696900	-2.432992501127205
chr19	31696000	31697000	-1.926783263077378
chr19	31696100	31697100	-1.7225343914015732
chr19	31696200	31697200	-1.2940148953222794
chr19	31696300	31697300	-0.5716743826165659
chr19	31696400	31697400	-1.1104831362239576
chr19	31696500	31697500	-0.9772684915687596
chr19	31696600	31697600	-0.6444830633296361
chr19	31696700	31697700	-0.3001883595923199
chr19	31696800	31697800	-1.07207133382704
chr19	31696900	31697900	-1.7348630581847866
chr19	31697000	31698000	-1.9990323652818893
chr19	31697100	31698100	-1.938106635970981
chr19	31697200	31698200	-1.8545069119801931
chr19	31697300	31698300	-2.4202200663646263
chr19	31697400	31698400	-2.626605401167086
chr19	31697500	31698500	-3.1624818491128206
chr19	31697600	31698600	-3.4280553542400654
chr19	31697700	31698700	-3.839016214225118
chr19	31697800	31698800	-3.073692057494476
chr19	31697900	31698900	-2.091647914640798
chr19	31698000	31699000	-1.6010770920504922
chr19	31698100	31699100	-1.6534200245216206
chr19	31698200	31699200	-2.268330886798457
chr19	31698300	31699300	-2.219431403964237
chr19	31698400	31699400	-2.3482654716081983
chr19	31698500	31699500	-2.1299164979146163
chr19	31698600	31699600	-2.366601520936729
chr19	31698700	31699700	-2.160857941928216
chr19	31698800	31699800	-1.6578931559759251
chr19	31698900	31699900	-1.9705643653972744
chr19	31699000	31700000	-2.145392874538196
chr19	31699100	31700100	-2.4470149366428786
chr19	31699200	31700200	-2.355181556702417
chr19	31699300	31700300	-2.2413780748244845
chr19	31699400	31700400	-1.6292274203340522
chr19	31699500	31700500	-1.4508437739324922
chr19	31699600	31700600	-1.2262008830075086
chr19	31699700	31700700	-1.910742176805416
chr19	31699800	31700800	-2.2213198048923832
chr19	31699900	31700900	-2.3709745361650256
chr19	31700000	31701000	-1.9604765005572662
chr19	31700100	31701100	-2.1377823762112187
chr19	31700200	31701200	-2.141325069452381
chr19	31700300	31701300	-2.1402974282252454
chr19	31700400	31701400	-2.7273368902281407
chr19	31700500	31701500	-2.3789429048269644
chr19	31700600	31701600	-2.035765832805738
chr19	31700700	31701700	-1.2722436984559982
chr19	31700800	31701800	-1.7623258604062892
chr19	31700900	31701900	-1.3478298223243268
chr19	31701000	31702000	-1.7720861231250564
chr19	31701100	31702100	-1.5566154818230795
chr19	31701200	31702200	-1.3889379703916986
chr19	31701300	31702300	-2.3268623748294304
chr19	31701400	31702400	-2.0201944472732123
chr19	31701500	31702500	-2.2766839350102988
chr19	31701600	31702600	-2.642892637731053
chr19	31701700	31702700	-3.2030272238375126
chr19	31701800	31702800	-3.1745133715968628
chr19	31701900	31702900	-3.4275570563932884
chr19	31702000	31703000	-3.884576425662915
chr19	31702100	31703100	-3.861549402582991
chr19	31702200	31703200	-4.1372666768274815
chr19	31702300	31703300	-3.395972373698107
chr19	31702400	31703400	-3.932528623143831
chr19	31702500	31703500	-3.817264042561272
chr19	31702600	31703600	-4.237539120430851
chr19	31702700	31703700	-3.779944200003648
chr19	31702800	31703800	-4.7557237686175196
chr19	31702900	31703900	-5.703819051942201
chr19	31703000	31704000	-5.296651668583563
chr19	31703100	31704100	-5.261767244197502
chr19	31703200	31704200	-5.092961960500023
chr19	31703300	31704300	-4.629018698033369
chr19	31703400	31704400	-4.468294361827659
chr19	31703500	31704500	-5.313891830483323
chr19	31703600	31704600	-4.3769603092107054
chr19	31703700	31704700	-4.535213987046931
chr19	31703800	31704800	-2.7553288507275693
chr19	31703900	31704900	-2.4309012020339362
chr19	31704000	31705000	-1.8233551949190312
chr19	31704100	31705100	-1.7175623862490303
chr19	31704200	31705200	-1.1931451747884765
chr19	31705300	31706300	-2.780085462800913
chr19	31705400	31706400	-1.7141867736792662
chr19	31705500	31706500	-1.8161838889911783
chr19	31705600	31706600	-1.7759048380061428
chr19	31705700	31706700	-1.5500746724939485
chr19	31705800	31706800	-1.092291907621782
chr19	31705900	31706900	-1.1675307799222736
chr19	31706000	31707000	-1.8592856101128774
chr19	31706100	31707100	-2.8800734574489235
chr19	31706200	31707200	-2.3600661760085626
chr19	31706300	31707300	-1.6837499378050436
chr19	31706400	31707400	-2.2771322963575424
chr19	31706500	31707500	-1.742551063644908
chr19	31706600	31707600	-2.1179256138219262
chr19	31706700	31707700	-1.9550120006380631
chr19	31706800	31707800	-2.4158483908759805
chr19	31706900	31707900	-2.909190099918825
chr19	31707000	31708000	-2.553988467183639
chr19	31707100	31708100	-1.6203447224756429
chr19	31707200	31708200	-2.220208615267999
chr19	31707300	31708300	-2.5036350052567453
chr19	31707400	31708400	-3.0236241573346208
chr19	31707500	31708500	-3.5945808434141555
chr19	31707600	31708600	-3.193950170108118
chr19	31707700	31708700	-3.485185233070703
chr19	31707800	31708800	-2.8904952933081316
chr19	31707900	31708900	-2.7159564184936364
chr19	31708000	31709000	-2.6443102680837356
chr19	31708100	31709100	-2.432965133655548
chr19	31708200	31709200	-1.944412768069356
chr19	31708300	31709300	-1.6211894779962543
chr19	31708400	31709400	-1.3234965653440136
chr19	31708500	31709500	-1.9475206840665225
chr19	31708600	31709600	-1.8335874080241867
chr19	31708700	31709700	-1.6870659617060757
chr19	31708800	31709800	-2.1899223980867326
chr19	31708900	31709900	-2.264349826053847
chr19	31709000	31710000	-1.6878189653984355
chr19	31709100	31710100	-2.6176887233300232
chr19	31709200	31710200	-3.19442233332685
chr19	31709300	31710300	-4.127068166658894
chr19	31709400	31710400	-4.211493700994368
chr19	31709500	31710500	-3.1679527091799566
chr19	31709600	31710600	-3.76659466949399
chr19	31709700	31710700	-3.7759202990823217
chr19	31709800	31710800	-4.118376264069531
chr19	31709900	31710900	-3.64391336280702
chr19	31710000	31711000	-4.143833868835301
chr19	31710100	31711100	-3.5617193736265587
chr19	31710200	31711200	-3.763641651100635
chr19	31710300	31711300	-3.2829473192518326
chr19	31710400	31711400	-2.4295623979232963
chr19	31710500	31711500	-3.0305730624321194
chr19	31710600	31711600	-2.549391563106127
chr19	31710700	31711700	-2.579413835346477
chr19	31710800	31711800	-2.235580988198127
chr19	31710900	31711900	-2.7116760476040787
chr19	31711000	31712000	-3.1240551197490056
chr19	31711100	31712100	-3.103460590959674
chr19	31711200	31712200	-2.438037761659014
chr19	31711300	31712300	-2.5899089160868902
chr19	31711400	31712400	-3.9276967011730113
chr19	31711500	31712500	-4.282651745611177
chr19	31711600	31712600	-4.269729646404556
chr19	31711700	31712700	-3.8550439371763785
chr19	31711800	31712800	-3.5942839538949327
chr19	31711900	31712900	-3.3100934020119057
chr19	31712000	31713000	-3.065853829910051
chr19	31712100	31713100	-3.0984762483451163
chr19	31712200	31713200	-3.2053882429755625
chr19	31712300	31713300	-2.7658528926692085
chr19	31712400	31713400	-1.7398328917420929
chr19	31712500	31713500	-1.075507570981119
chr19	31712600	31713600	-1.6014533788632788
chr19	31712700	31713700	-1.9676181159337032
chr19	31712800	31713800	-2.4665502935759163
chr19	31712900	31713900	-2.085106609254892
chr19	31713000	31714000	-2.227884448481266
chr19	31713100	31714100	-2.503311421971255
chr19	31713200	31714200	-2.274326815032191
chr19	31713300	31714300	-1.797664011906482
chr19	31713400	31714400	-1.7238986522931616
chr19	31713500	31714500	-0.986761423811752
chr19	31713600	31714600	-0.488239531490502
chr19	31713700	31714700	-0.3092232822260885
chr19	31713800	31714800	0.5404548868969473
chr19	31713900	31714900	0.5452817136348571
chr19	31714000	31715000	0.5331809816564598
chr19	31714100	31715100	0.77898801029999
chr19	31714200	31715200	-0.26934360014159725
chr19	31714300	31715300	-0.6128156973506228
chr19	31714400	31715400	-1.5718032067893122
chr19	31714500	31715500	-2.5370388841369644
chr19	31714600	31715600	-2.869204411330209
chr19	31714700	31715700	-2.7525113448666847
chr19	31714800	31715800	-3.4057193857733
chr19	31714900	31715900	-3.6727516018724216
chr19	31715000	31716000	-3.276644193063147
chr19	31715100	31716100	-2.848610870925287
chr19	31715200	31716200	-2.2374611436411
chr19	31715300	31716300	-2.681694623385023
chr19	31715400	31716400	-2.4352846176716434
chr19	31715500	31716500	-2.2040453159654194
chr19	31715600	31716600	-1.6748504934481792
chr19	31715700	31716700	-2.003987214642112
chr19	31715800	31716800	-1.566621653944693
chr19	31715900	31716900	-2.097756198143476
chr19	31716000	31717000	-2.1289264297464667
chr19	31716100	31717100	-3.1134867467526366
chr19	31716200	31717200	-2.5119590982835915
chr19	31716300	31717300	-2.4580014436154283
chr19	31716400	31717400	-2.020054140752764
chr19	31716500	31717500	-1.7336757852071332
chr19	31716600	31717600	-1.3057700596454689
chr19	31716700	31717700	-1.4247733745644688
chr19	31716800	31717800	-2.245786026611817
chr19	31716900	31717900	-2.2817902158278938
chr19	31717000	31718000	-2.1335381362409875
chr19	31717100	31718100	-1.5005356878727871
chr19	31717200	31718200	-2.1503677705915667
chr19	31717300	31718300	-2.158597608095232
chr19	31717400	31718400	-2.137488530523847
chr19	31717500	31718500	-2.46859906736125
chr19	31717600	31718600	-3.4387983495216177
chr19	31717700	31718700	-3.239229259888253
chr19	31717800	31718800	-2.337212666464758
chr19	31717900	31718900	-1.1461779387688409
chr19	31718000	31719000	-1.6478941510000233
chr19	31718100	31719100	-1.6289592843107858
chr19	31718200	31719200	-1.3155353169858706
chr19	31718300	31719300	-0.9129793139644998
chr19	31718400	31719400	-0.9272364454905344
chr19	31718500	31719500	-0.8931010560080421
chr19	31718600	31719600	-0.4341775928238883
chr19	31718700	31719700	-0.3669904374084295
chr19	31718800	31719800	-0.33176192370066515
chr19	31718900	31719900	-0.6342219533224721
chr19	31719000	31720000	0.225617045736897
chr19	31719100	31720100	0.38426676455711656
chr19	31719200	31720200	-0.29764551407892664
chr19	31719300	31720300	-0.9446911307961002
chr19	31719400	31720400	-1.3120784306787334
chr19	31719500	31720500	-1.3332676318457024
chr19	31719600	31720600	-1.6911290351733992
chr19	31719700	31720700	-1.83205240908672
chr19	31719800	31720800	-2.4314947147315054
chr19	31719900	31720900	-2.5581058839629187
chr19	31720000	31721000	-3.2717230947027827
chr19	31720100	31721100	-3.1039155308853843
chr19	31720200	31721200	-3.0390977427548016
chr19	31720300	31721300	-3.160415557406772
chr19	31720400	31721400	-2.7927540991003292
chr19	31720500	31721500	-3.271885139938288
chr19	31720600	31721600	-2.780827993736105
chr19	31720700	31721700	-2.4702443481236083
chr19	31720800	31721800	-1.9633193939916345
chr19	31720900	31721900	-2.0408242876741003
chr19	31721000	31722000	-1.6823228947044913
chr19	31721100	31722100	-1.880486843541178
chr19	31721200	31722200	-1.5742700666073235
chr19	31721300	31722300	-0.6359766457424
chr19	31721400	31722400	-0.6450159649788735
chr19	31721500	31722500	0.14157924103037686
chr19	31721600	31722600	-0.2866511760573676
chr19	31721700	31722700	-0.5822792720459034
chr19	31721800	31722800	-1.6993476463359956
chr19	31721900	31722900	-2.0333665582161258
chr19	31722000	31723000	-2.0560641508884725
chr19	31722100	31723100	-2.56575837298001
chr19	31722200	31723200	-2.7933616548632827
chr19	31722300	31723300	-3.6630077656025017
chr19	31722400	31723400	-3.6275786522702647
chr19	31722500	31723500	-3.950669907764895
chr19	31722600	31723600	-3.9251259593293817
chr19	31722700	31723700	-3.8464918308718654
chr19	31722800	31723800	-3.292675862887553
chr19	31722900	31723900	-3.0276538850000154
chr19	31723000	31724000	-3.6877843078701464
chr19	31723100	31724100	-3.3371609772369646
chr19	31723200	31724200	-3.7604428552064575
chr19	31723300	31724300	-3.1259391033943964
chr19	31723400	31724400	-3.739962907550584
chr19	31723500	31724500	-3.729930157644009
chr19	31723600	31724600	-3.137545813552012
chr19	31723700	31724700	-2.727886935959875
chr19	31723800	31724800	-1.9183669222738209
chr19	31723900	31724900	-2.127667442476581
chr19	31724000	31725000	-2.1594622381998683
chr19	31724100	31725100	-2.109679542752984
chr19	31724200	31725200	-1.3281818979758402
chr19	31724300	31725300	-1.2257628286262972
chr19	31724400	31725400	-1.4656477617962005
chr19	31724500	31725500	-1.5474354863170436
chr19	31724600	31725600	-2.1344480191675035
chr19	31724700	31725700	-2.276894391051928
chr19	31724800	31725800	-3.0428651524563533
chr19	31724900	31725900	-2.849291640217776
chr19	31725000	31726000	-2.7322133201523964
chr19	31725100	31726100	-2.075893448321923
chr19	31725200	31726200	-2.74962760003576
chr19	31725300	31726300	-3.0298623584588884
chr19	31725400	31726400	-2.128027839143952
chr19	31725500	31726500	-2.024998267245838
chr19	31725600	31726600	-2.1114246959161806
chr19	31725700	31726700	-1.7414825401401606
chr19	31725800	31726800	-0.9593318827231648
chr19	31725900	31726900	-0.7222705350743954
chr19	31726000	31727000	-0.002582571599913641
chr19	31726100	31727100	-0.4010567319468929
chr19	31726200	31727200	-0.5018613810054151
chr19	31726300	31727300	-0.5657259536128231
chr19	31726400	31727400	-0.8982267085645971
chr19	31726500	31727500	-0.6752609052172349
chr19	31726600	31727600	-0.7138057396347883
chr19	31726700	31727700	-0.9747356407786406
chr19	31726800	31727800	-1.1902458322232616
chr19	31726900	31727900	-1.8929685562773049
chr19	31727000	31728000	-2.2033300635149153
chr19	31727100	31728100	-2.3220920833073566
chr19	31727200	31728200	-2.047575401672165
chr19	31727300	31728300	-2.5710684689302106
chr19	31727400	31728400	-2.3017690034641074
chr19	31727500	31728500	-2.552971872958516
chr19	31727600	31728600	-2.016182553610052
chr19	31727700	31728700	-2.1719454205494544
chr19	31727800	31728800	-2.093864723380592
chr19	31727900	31728900	-1.6208156537154734
chr19	31728000	31729000	-1.8184323965659444
chr19	31728100	31729100	-1.668914619686436
chr19	31728200	31729200	-1.1413089545366115
chr19	31728300	31729300	-0.6492975291010729
chr19	31728400	31729400	-0.514412216144232
chr19	31728500	31729500	-0.6470554782895346
chr19	31728600	31729600	-0.7024700984535135
chr19	31728700	31729700	-0.8304206248200269
chr19	31728800	31729800	-1.9206428706035608
chr19	31728900	31729900	-2.120077891643278
chr19	31729000	31730000	-2.8192753406373137
chr19	31729100	31730100	-3.3928342796035955
chr19	31729200	31730200	-3.9009613160908754
chr19	31729300	31730300	-3.8707578689946653
chr19	31729400	31730400	-4.687151437335439
chr19	31729500	31730500	-4.384877514877808
chr19	31729600	31730600	-4.4276655521271815
chr19	31729700	31730700	-3.7787700017290002
chr19	31729800	31730800	-2.675841471351561
chr19	31729900	31730900	-2.6382180441880267
chr19	31730000	31731000	-2.4706161472020503
chr19	31730100	31731100	-2.1690683914643447
chr19	31730200	31731200	-1.6327186436410033
chr19	31730300	31731300	-1.5503476540757208
chr19	31730400	31731400	-0.5391022777839091
chr19	31730500	31731500	-0.5190945417021179
chr19	31730600	31731600	-0.5898745233703001
chr19	31730700	31731700	-1.1749267927359364
chr19	31730800	31731800	-1.5250487549529153
chr19	31730900	31731900	-0.9426747112224624
chr19	31731000	31732000	-0.023025086748819815
chr19	31731100	31732100	0.5267983644233616
chr19	31731200	31732200	0.3095963629870691
chr19	31731300	31732300	0.8072995012244801
chr19	31731400	31732400	0.3956272517653493
chr19	31731500	31732500	0.6445038793283316
chr19	31732600	31733600	1.3258076909809031
chr19	31732700	31733700	1.8076825066422968
chr19	31732800	31733800	1.6232797847978042
chr19	31732900	31733900	1.2832988236542249
chr19	31733000	31734000	1.159780749800481
chr19	31733100	31734100	1.23597903088789
chr19	31733200	31734200	0.8003223275309037
chr19	31733300	31734300	0.3667752271527407
chr19	31733400	31734400	-0.3315090067423825
chr19	31733500	31734500	-0.4481839249016283
chr19	31733600	31734600	-0.5245893590932338
chr19	31733700	31734700	-0.7242764613301271
chr19	31733800	31734800	-1.3488609358389545
chr19	31733900	31734900	-1.2267534346986164
chr19	31734000	31735000	-0.8969031261035573
chr19	31734100	31735100	-1.1434839664133138
chr19	31734200	31735200	-1.032016803300256
chr19	31734300	31735300	-1.5250296122411997
chr19	31734400	31735400	-2.22167831819652
chr19	31734500	31735500	-1.5218080980422113
chr19	31734600	31735600	-1.8096804705110805
chr19	31734700	31735700	-2.491422746212403
chr19	31734800	31735800	-2.284220401553689
chr19	31734900	31735900	-2.0023870308768665
chr19	31735000	31736000	-2.2679424641114
chr19	31735100	31736100	-1.805858867709456
chr19	31735200	31736200	-1.2239779297436475
chr19	31735300	31736300	-1.0492958032299409
chr19	31735400	31736400	-0.8280103158179221
chr19	31735500	31736500	-1.5279483710249315
chr19	31735600	31736600	-1.769557123251554
chr19	31735700	31736700	-1.941146927507932
chr19	31735800	31736800	-1.9880897167459537
chr19	31735900	31736900	-1.924086435890292
chr19	31736000	31737000	-2.0470362769047554
chr19	31736100	31737100	-1.9293260349983696
chr19	31736200	31737200	-2.172421003228608
chr19	31736300	31737300	-1.914171649467564
chr19	31737400	31738400	-1.54001091143657
chr19	31737500	31738500	-1.7865225860070892
chr19	31737600	31738600	-1.917318649136432
chr19	31737700	31738700	-1.4187987618335691
chr19	31737800	31738800	-1.1538609859129452
chr19	31737900	31738900	-0.9567459350357912
chr19	31738000	31739000	-0.9900665447678002
chr19	31738100	31739100	-0.8463832538068499
chr19	31738200	31739200	-1.566567593988872
chr19	31738300	31739300	-1.6186666239476253
chr19	31738400	31739400	-1.7854998109904712
chr19	31738500	31739500	-1.6533645911161083
chr19	31738600	31739600	-1.348054450149073
chr19	31738700	31739700	-1.1786587793979535
chr19	31738800	31739800	-1.0839698070219683
chr19	31738900	31739900	-1.456719268479547
chr19	31739000	31740000	-1.323605814071071
chr19	31739100	31740100	-2.1486785121914167
chr19	31739200	31740200	-1.7114078382767142
chr19	31739300	31740300	-2.0688406395274357
chr19	31739400	31740400	-2.6624269899496875
chr19	31739500	31740500	-2.064354521050502
chr19	31739600	31740600	-2.1377134066314842
chr19	31739700	31740700	-2.014656841192276
chr19	31739800	31740800	-2.267161066285804
chr19	31739900	31740900	-2.351767654216067
chr19	31740000	31741000	-2.3213091342845993
chr19	31740100	31741100	-1.8942796831965367
chr19	31740200	31741200	-1.7988851187611472
chr19	31740300	31741300	-0.8761695427383939
chr19	31740400	31741400	-0.4489181321678881
chr19	31741200	31742200	1.4804741609626892
chr19	31741300	31742300	0.5678529307030674
chr19	31741400	31742400	1.0406546373474448
chr19	31741500	31742500	0.876356980709506
chr19	31741600	31742600	1.151854644610952
chr19	31741700	31742700	0.9678323969850884
chr19	31741800	31742800	1.3637182902920717
chr19	31741900	31742900	1.3153687505808374
chr19	31742000	31743000	0.5093753729788545
chr19	31742100	31743100	-0.07299830143116537
chr19	31742200	31743200	-0.2170731692741851
chr19	31742300	31743300	0.3046512049906189
chr19	31742400	31743400	0.2398913230167836
chr19	31742500	31743500	0.5455919753302846
chr19	31742600	31743600	0.5258845501041333
chr19	31742700	31743700	0.4045694700318601
chr19	31742800	31743800	0.07952073488040062
chr19	31742900	31743900	-0.3892470472173472
chr19	31743000	31744000	0.6838950733139155
chr19	31743100	31744100	0.6058558718534149
chr19	31743200	31744200	0.4343642954174231
chr19	31743300	31744300	0.2803067738137657
chr19	31743400	31744400	-0.029676957521599955
chr19	31743500	31744500	-0.4715292817461491
chr19	31743600	31744600	-1.0115768364466904
chr19	31743700	31744700	-1.1551109985602672
chr19	31743800	31744800	-1.3630042424497402
chr19	31743900	31744900	-0.9432479764937288
chr19	31744000	31745000	-1.3392860363734709
chr19	31745100	31746100	-0.6903274358290008
chr19	31745200	31746200	-1.5466693234164883
chr19	31745300	31746300	-1.4438868050571048
chr19	31745400	31746400	-1.7230596086281418
chr19	31745500	31746500	-1.9140380373564665
chr19	31745600	31746600	-2.117864593070337
chr19	31745700	31746700	-2.0905351026122205
chr19	31745800	31746800	-2.0979241174819085
chr19	31745900	31746900	-2.756173477295125
chr19	31746000	31747000	-3.1840389843417984
chr19	31746100	31747100	-3.3672181226942737
chr19	31746200	31747200	-2.3931941422094445
chr19	31746300	31747300	-1.8366213761764432
chr19	31746400	31747400	-1.2360485517474324
chr19	31747700	31748700	-0.17957410405952234
chr19	31747800	31748800	-1.1679434622789042
chr19	31747900	31748900	-2.164638956192264
chr19	31748000	31749000	-2.829094829194497
chr19	31748100	31749100	-3.2226683387401343
chr19	31748200	31749200	-2.885261697125206
chr19	31748300	31749300	-3.0351771094491435
chr19	31748400	31749400	-3.38065253865034
chr19	31748500	31749500	-3.260741961281952
chr19	31748600	31749600	-2.7507249158715967
chr19	31748700	31749700	-3.0383151667349537
chr19	31748800	31749800	-3.203876971160514
chr19	31748900	31749900	-3.272123542184866
chr19	31749000	31750000	-2.8176926768146084
chr19	31749100	31750100	-2.554203846811214
chr19	31749200	31750200	-3.3060374852820185
chr19	31749300	31750300	-2.5761284075689637
chr19	31749400	31750400	-2.0415290914245463
chr19	31750300	31751300	-2.7432330557257973
chr19	31750400	31751400	-3.059152425399936
chr19	31751000	31752000	-1.8873077552501063
chr19	31751100	31752100	-1.483944269432556
chr19	31751200	31752200	-1.397914951426782
chr19	31751300	31752300	-1.99596745037496
chr19	31751400	31752400	-1.6707742099551648
chr19	31751500	31752500	-1.1694540337167658
chr19	31751600	31752600	-1.2986881304507318
chr19	31751700	31752700	-1.4861916140251077
chr19	31751800	31752800	-2.340096902132704
chr19	31751900	31752900	-2.5774931133869883
chr19	31752000	31753000	-2.3346039725121237
chr19	31752100	31753100	-2.4057908951798703
chr19	31752200	31753200	-2.3400491543888844
chr19	31752300	31753300	-1.7500417821044094
chr19	31752400	31753400	-1.7473079240747191
chr19	31752500	31753500	-2.177114680289307
chr19	31752600	31753600	-1.5694092077711033
chr19	31752700	31753700	-1.5919373070961549
chr19	31752800	31753800	-0.9907596508939519
chr19	31752900	31753900	-0.693817548199188
chr19	31753000	31754000	-0.8866906635358744
chr19	31753100	31754100	-1.2768392062990863
chr19	31753200	31754200	-1.1859247908063724
chr19	31753300	31754300	-1.7686406246779127
chr19	31753400	31754400	-2.2051248689295657
chr19	31753500	31754500	-2.4074567904185007
chr19	31753600	31754600	-2.7835589016047697
chr19	31753700	31754700	-3.1495419179830773
chr19	31753800	31754800	-3.8096232391753375
chr19	31753900	31754900	-3.4038741741413907
chr19	31754000	31755000	-3.1381439057137537
chr19	31754100	31755100	-2.5061824994132462
chr19	31754200	31755200	-2.4976553289824177
chr19	31754300	31755300	-2.3018067595776204
chr19	31754400	31755400	-2.1447822017811324
chr19	31754500	31755500	-2.4526541353926405
chr19	31754600	31755600	-2.5403727157615794
chr19	31754700	31755700	-1.4667788380577105
chr19	31754800	31755800	-0.8517791207374161
chr19	31754900	31755900	-1.5911911318763077
chr19	31755000	31756000	-1.239846687576549
chr19	31755100	31756100	-1.7058075850796732
chr19	31755200	31756200	-1.6769936548866449
chr19	31755300	31756300	-1.63175528166419
chr19	31755400	31756400	-1.1769923656462185
chr19	31755500	31756500	-0.35005602915287376
chr19	31755600	31756600	-0.9770993462050718
chr19	31755700	31756700	-2.3248077931931057
chr19	31755800	31756800	-1.7666349468087763
chr19	31755900	31756900	-1.5857324589132968
chr19	31756000	31757000	-1.5419342649779098
chr19	31756100	31757100	-1.8642961628160235
chr19	31756200	31757200	-1.861364533076011
chr19	31756300	31757300	-1.7593008276425004
chr19	31756400	31757400	-2.118881197115104
chr19	31756500	31757500	-2.38039494317147
chr19	31756600	31757600	-2.568905171583053
chr19	31756700	31757700	-2.0047387191413955
chr19	31756800	31757800	-2.28108266788674
chr19	31756900	31757900	-2.006244148657877
chr19	31757000	31758000	-2.3351682184770235
chr19	31757100	31758100	-2.167375830931909
chr19	31757200	31758200	-2.089724958016246
chr19	31757300	31758300	-1.953848957148446
chr19	31757400	31758400	-2.2929355066076127
chr19	31757500	31758500	-2.9175063128272627
chr19	31757600	31758600	-2.4535198085199394
chr19	31757700	31758700	-1.9399808759832888
chr19	31757800	31758800	-1.983350587236768
chr19	31757900	31758900	-2.002696969569154
chr19	31758000	31759000	-2.4312108797615393
chr19	31758100	31759100	-1.7046903270822502
chr19	31758200	31759200	-1.5232846476991164
chr19	31758300	31759300	-1.0603597253088706
chr19	31758400	31759400	-0.3533719374827482
chr19	31758500	31759500	0.2924205819182616
chr19	31758600	31759600	0.9465122556539486
chr19	31758700	31759700	0.7042383256890902
chr19	31758800	31759800	0.8930954581572401
chr19	31758900	31759900	0.4555586878324335
chr19	31759000	31760000	1.406796568124984
chr19	31759100	31760100	0.552048364210675
chr19	31759200	31760200	0.42304337994564345
chr19	31759300	31760300	-0.5725466080936854
chr19	31759700	31760700	-2.0143878083114304
chr19	31759800	31760800	-2.449344360915179
chr19	31759900	31760900	-2.738627403443268
chr19	31760000	31761000	-2.578848039803613
chr19	31760100	31761100	-2.697626769254984
chr19	31760200	31761200	-3.3352156218685582
chr19	31760300	31761300	-2.671388077989645
chr19	31760400	31761400	-2.486729945906997
chr19	31760500	31761500	-2.1740403376696134
chr19	31760600	31761600	-2.1697042126598207
chr19	31760700	31761700	-1.5495130687191754
chr19	31760800	31761800	-1.1271288122611056
chr19	31760900	31761900	-0.6376870257876023
chr19	31761000	31762000	-1.3540341872934893
chr19	31761100	31762100	-1.6407568034559463
chr19	31761200	31762200	-1.1626940482682506
chr19	31761300	31762300	-1.5842424616030741
chr19	31761400	31762400	-1.6836154447549685
chr19	31761500	31762500	-1.3556348133004583
chr19	31761600	31762600	-1.7782133598297796
chr19	31761700	31762700	-2.044253018113721
chr19	31761800	31762800	-1.6559469556933395
chr19	31761900	31762900	-1.5587342814933105
chr19	31762000	31763000	-1.6016826505261779
chr19	31762100	31763100	-0.5455101441247779
chr19	31762200	31763200	-0.6106649970401669
chr19	31762300	31763300	-0.5238257281770959
chr19	31762400	31763400	-1.4293739617789565
chr19	31762500	31763500	-1.9374668003936035
chr19	31762600	31763600	-2.2708126862583145
chr19	31762700	31763700	-2.5226529128400506
chr19	31762800	31763800	-3.5964667984281267
chr19	31762900	31763900	-3.8631147861506965
chr19	31763000	31764000	-3.6373461520917028
chr19	31763100	31764100	-4.8228588925468765
chr19	31763200	31764200	-4.7405811277804135
chr19	31763300	31764300	-4.777759379117393
chr19	31763400	31764400	-4.276214218990318
chr19	31763500	31764500	-4.104547743077662
chr19	31763600	31764600	-3.38642181947275
chr19	31763700	31764700	-3.7123770128439135
chr19	31763800	31764800	-3.909077089922562
chr19	31763900	31764900	-3.7430215684048527
chr19	31764000	31765000	-3.8249321693785956
chr19	31764100	31765100	-3.2325084891602964
chr19	31764200	31765200	-3.312955983497817
chr19	31764300	31765300	-2.808902484623008
chr19	31764400	31765400	-2.672852905237036
chr19	31764500	31765500	-2.689117154532925
chr19	31764600	31765600	-2.723895113156342
chr19	31764700	31765700	-2.6002412319303607
chr19	31764800	31765800	-2.6094493427742016
chr19	31764900	31765900	-2.6230941916082986
chr19	31765000	31766000	-1.7808155767318465
chr19	31765100	31766100	-1.4707226700276428
chr19	31765200	31766200	-1.4306841594227668
chr19	31765300	31766300	-2.0581032843747766
chr19	31765400	31766400	-2.4537957370644436
chr19	31765500	31766500	-2.656737607766647
chr19	31765600	31766600	-2.8026771785620275
chr19	31765700	31766700	-3.170105244010233
chr19	31765800	31766800	-2.40312874832837
chr19	31765900	31766900	-3.1158293294666914
chr19	31766000	31767000	-3.413210722970093
chr19	31766100	31767100	-4.078980645971237
chr19	31766200	31767200	-4.143132262938265
chr19	31766300	31767300	-3.5539129995676584
chr19	31766400	31767400	-2.991880852414752
chr19	31766500	31767500	-3.120958735225599
chr19	31766600	31767600	-3.660794588745489
chr19	31766700	31767700	-2.7404576572049932
chr19	31766800	31767800	-3.609981175455773
chr19	31766900	31767900	-2.7223217189938755
chr19	31767000	31768000	-2.3199493486610714
chr19	31767100	31768100	-1.6776054427688345
chr19	31767200	31768200	-1.101249389312175
chr19	31767300	31768300	-1.5258880789963245
chr19	31767400	31768400	-1.1890565431038915
chr19	31767500	31768500	-1.0310215773114366
chr19	31767600	31768600	-0.18446926827013732
chr19	31767700	31768700	-0.4720540255458434
chr19	31767800	31768800	0.4677030754791204
chr19	31767900	31768900	-0.1920467635234684
chr19	31768000	31769000	-0.37974055278675656
chr19	31768100	31769100	-0.5760361950777901
chr19	31768200	31769200	-0.7254766540208223
chr19	31768300	31769300	-0.899426735838833
chr19	31768400	31769400	-1.118867452340812
chr19	31768500	31769500	-0.4513230141609799
chr19	31768600	31769600	-0.7154350513178068
chr19	31768700	31769700	-0.4345995782120486
chr19	31768800	31769800	-0.4810257476258396
chr19	31768900	31769900	-0.016833267220099164
chr19	31769000	31770000	-0.6309834027974395
chr19	31769100	31770100	-0.02852082344346948
chr19	31769200	31770200	-0.09691894892868397
chr19	31769300	31770300	0.5981323972283227
chr19	31769400	31770400	0.3855315875817255
chr19	31769500	31770500	-0.3386435905370883
chr19	31769600	31770600	-0.565576254228105
chr19	31769700	31770700	-0.7127389335827156
chr19	31769800	31770800	-0.636211155509402
chr19	31769900	31770900	-1.0853158804138976
chr19	31770000	31771000	-0.34541950332457694
chr19	31770100	31771100	-0.377784875966496
chr19	31770200	31771200	-0.5827466679145404
chr19	31770300	31771300	-1.2893020949845846
chr19	31770400	31771400	-1.8595193398854315
chr19	31770500	31771500	-1.4726319799030616
chr19	31770600	31771600	-1.3367474024119872
chr19	31770700	31771700	-1.7588823387193542
chr19	31770800	31771800	-1.8226866440482343
chr19	31770900	31771900	-2.0930563812903413
chr19	31771000	31772000	-2.370054095789861
chr19	31771100	31772100	-2.17521241076406
chr19	31771200	31772200	-2.473914120571424
chr19	31771300	31772300	-1.8464706457968791
chr19	31771400	31772400	-1.3945238877665824
chr19	31771500	31772500	-1.06451784699717
chr19	31771600	31772600	-1.4861930241760042
chr19	31771700	31772700	-1.702787056508615
chr19	31771800	31772800	-1.9373145547668984
chr19	31771900	31772900	-1.0307024830096962
chr19	31772000	31773000	-0.6994397040717572
chr19	31772100	31773100	-0.9602641539439342
chr19	31772200	31773200	-0.937036389270948
chr19	31772300	31773300	-1.1033764246115358
chr19	31772400	31773400	-0.7155274976444883
chr19	31772500	31773500	-0.4762961515616729
chr19	31772600	31773600	-0.04431740898264122
chr19	31772700	31773700	0.2361681858278957
chr19	31772800	31773800	0.30680462310425616
chr19	31772900	31773900	0.5201721459630487
chr19	31773000	31774000	-0.22588531774749973
chr19	31773100	31774100	-0.42038314570112106
chr19	31773200	31774200	-0.2542410362131385
chr19	31773300	31774300	-0.6993233998292476
chr19	31773400	31774400	-1.02469435395486
chr19	31773500	31774500	-1.393908995547976
chr19	31773600	31774600	-1.0699134895643427
chr19	31773700	31774700	-0.4467061961461093
chr19	31773800	31774800	-0.6843301859981034
chr19	31773900	31774900	-1.17677736408834
chr19	31774000	31775000	-0.7421285412667455
chr19	31774100	31775100	-0.8950421833688159
chr19	31774200	31775200	-0.7903262965766238
chr19	31774300	31775300	-0.4577683663254323
chr19	31774400	31775400	-0.6812714935201463
chr19	31774500	31775500	-1.2231429170249286
chr19	31774600	31775600	-1.8754404563341682
chr19	31774700	31775700	-2.4166259400666936
chr19	31774800	31775800	-2.6190946941448665
chr19	31774900	31775900	-2.5117141712763917
chr19	31775000	31776000	-2.441178563186529
chr19	31775100	31776100	-2.584250515820629
chr19	31775200	31776200	-2.7169237739346626
chr19	31775300	31776300	-2.9909638004938977
chr19	31775400	31776400	-2.5066856144594465
chr19	31775500	31776500	-1.846833056140252
chr19	31775600	31776600	-1.4918486109600648
chr19	31775700	31776700	-0.7218732475460741
chr19	31775800	31776800	-0.2197568345323213
chr19	31775900	31776900	-0.17301877391384524
chr19	31776000	31777000	-0.6885205135400341
chr19	31776100	31777100	-0.5610498419768848
chr19	31776200	31777200	-0.3641350867939773
chr19	31776300	31777300	0.41204499979354986
chr19	31776400	31777400	0.2507012643678385
chr19	31776500	31777500	-0.2221904465852977
chr19	31776600	31777600	0.06314883837337633
chr19	31776700	31777700	-0.3979083672898613
chr19	31776800	31777800	-0.8308856177174265
chr19	31776900	31777900	-1.0983040016195975
chr19	31777000	31778000	-0.21708350428744472
chr19	31777100	31778100	-0.5214252931090737
chr19	31777200	31778200	-0.8127328461001675
chr19	31777300	31778300	-1.2004596837863173
chr19	31777400	31778400	-1.2601969402151318
chr19	31777500	31778500	-0.9806852749354252
chr19	31777600	31778600	-1.3826040741393408
chr19	31777700	31778700	-1.6182574113656991
chr19	31777800	31778800	-1.128344842895013
chr19	31777900	31778900	-0.9468282004448828
chr19	31778000	31779000	-0.9764069790471243
chr19	31778100	31779100	-0.5389604235629076
chr19	31778200	31779200	-0.2618568118417547
chr19	31778300	31779300	-0.8274273427150903
chr19	31778400	31779400	-1.0487880946740942
chr19	31778500	31779500	-1.0158604096492097
chr19	31778600	31779600	-0.6659616840573599
chr19	31778700	31779700	-1.2085550269501182
chr19	31778800	31779800	-1.1142705765129304
chr19	31778900	31779900	-1.1352094400137276
chr19	31779000	31780000	-1.0215970458305246
chr19	31779100	31780100	-1.1801132562977268
chr19	31779200	31780200	-1.4816306426628976
chr19	31779300	31780300	-1.1984088017458765
chr19	31779400	31780400	-0.9749304516646552
chr19	31779500	31780500	-0.5536190673246404
chr19	31779600	31780600	-0.4023408218396541
chr19	31779700	31780700	0.10275015317144803
chr19	31779800	31780800	-0.21505212346294592
chr19	31779900	31780900	-0.380054759331318
chr19	31780000	31781000	-0.956034660235424
chr19	31780100	31781100	-1.1129982299208592
chr19	31780200	31781200	-1.2913391846763491
chr19	31780300	31781300	-1.83924637215194
chr19	31780400	31781400	-1.7341062458745555
chr19	31780500	31781500	-1.617736845809286
chr19	31780600	31781600	-1.7548909402638295
chr19	31780700	31781700	-1.5038471062585732
chr19	31780800	31781800	-1.243430167651136
chr19	31780900	31781900	-1.192220263660426
chr19	31781000	31782000	-0.9698084931394177
chr19	31781100	31782100	-0.3526689671927684
chr19	31781200	31782200	-0.1095912497723039
chr19	31781300	31782300	-0.09219520082108032
chr19	31781400	31782400	-0.11238133262837106
chr19	31781500	31782500	-0.6450658076051639
chr19	31781600	31782600	-0.2464387045121781
chr19	31781700	31782700	-0.4729663639172002
chr19	31781800	31782800	-0.302577142028526
chr19	31781900	31782900	0.008620143414987194
chr19	31782000	31783000	-0.03157559952375595
chr19	31782100	31783100	0.4008689315348055
chr19	31782200	31783200	0.9394701673678332
chr19	31782300	31783300	1.6480192760200734
chr19	31782400	31783400	1.8290464431764224
chr19	31782500	31783500	1.8362802293096896
chr19	31782600	31783600	1.2160652851236675
chr19	31782700	31783700	1.5398204787214809
chr19	31782800	31783800	1.3255621802725492
chr19	31782900	31783900	1.4039654083118358
chr19	31783000	31784000	1.560654376202032
chr19	31783100	31784100	0.4740947925524452
chr19	31783200	31784200	0.7425534255290905
chr19	31783300	31784300	0.7933422519415334
chr19	31783400	31784400	0.7419529039872941
chr19	31783500	31784500	0.5686746868512286
chr19	31783600	31784600	0.6339701787394948
chr19	31783700	31784700	0.32703633256188824
chr19	31783800	31784800	-0.3037537263018664
chr19	31783900	31784900	-0.3958170630651063
chr19	31784000	31785000	-0.07617181494480428
chr19	31784100	31785100	1.0007942226427966
chr19	31784200	31785200	0.14609838448888435
chr19	31784300	31785300	-0.6521396469572504
chr19	31784400	31785400	-0.7367772270849792
chr19	31784500	31785500	-0.7728709322080908
chr19	31784600	31785600	-0.6231628705404486
chr19	31784700	31785700	-0.4227950670847493
chr19	31784800	31785800	-0.15315907655031916
chr19	31784900	31785900	-0.6459668379191601
chr19	31785000	31786000	-1.0657404155161818
chr19	31785100	31786100	-1.8205984596752882
chr19	31785200	31786200	-1.6097490282307447
chr19	31785300	31786300	-1.1729142718977943
chr19	31785400	31786400	-0.9292841265348896
chr19	31785500	31786500	-0.7803156098307367
chr19	31785600	31786600	-0.6913411797167098
chr19	31785700	31786700	-0.5586911221685016
chr19	31785800	31786800	-0.4339695392780031
chr19	31785900	31786900	-0.13894493361499735
chr19	31786000	31787000	-0.08123374792504084
chr19	31786100	31787100	-0.01791070597813079
chr19	31786200	31787200	0.2610541753259197
chr19	31786300	31787300	0.8820396718503201
chr19	31786400	31787400	0.519180467345384
chr19	31786500	31787500	-0.046272512310127856
chr19	31786600	31787600	-0.4730115640201961
chr19	31786700	31787700	-0.7751280233174376
chr19	31786800	31787800	-0.8788973557546579
chr19	31786900	31787900	-1.243769057446006
chr19	31787000	31788000	-1.1137980558553227
chr19	31787100	31788100	-1.3220189966955658
chr19	31787200	31788200	-1.7663265232258234
chr19	31787300	31788300	-2.329124483426144
chr19	31787400	31788400	-2.621591759324333
chr19	31787500	31788500	-2.0778487310242624
chr19	31787600	31788600	-1.9443978866122915
chr19	31787700	31788700	-2.0218346757929053
chr19	31787800	31788800	-2.135739740308146
chr19	31787900	31788900	-1.8349122771528792
chr19	31788000	31789000	-1.9783140043979093
chr19	31788100	31789100	-1.8523072569516799
chr19	31788200	31789200	-1.608767428043353
chr19	31788300	31789300	-1.780227728025337
chr19	31788400	31789400	-1.9074050520414632
chr19	31788500	31789500	-1.989215012078208
chr19	31788600	31789600	-2.2378088210172904
chr19	31788700	31789700	-2.06496854059459
chr19	31788800	31789800	-2.0849652839092525
chr19	31788900	31789900	-1.611777400629405
chr19	31789000	31790000	-2.0736514603686698
chr19	31789100	31790100	-1.9387344258487813
chr19	31789200	31790200	-1.883354633025874
chr19	31789300	31790300	-1.6656396903524282
chr19	31789400	31790400	-1.1473170309782754
chr19	31789500	31790500	-1.6015297777919084
chr19	31789600	31790600	-1.2562552338905573
chr19	31789700	31790700	-1.5826312637609226
chr19	31789800	31790800	-1.4971671788931056
chr19	31789900	31790900	-2.302598343748117
chr19	31790000	31791000	-2.872102779288584
chr19	31790100	31791100	-3.3346100713233167
chr19	31790200	31791200	-3.0285251240397137
chr19	31790300	31791300	-3.5007046899214087
chr19	31790400	31791400	-3.2790187381317097
chr19	31790500	31791500	-3.1831018793161805
chr19	31790600	31791600	-3.0392650224186366
chr19	31790700	31791700	-2.6996580146103377
chr19	31790800	31791800	-2.5212596624163943
chr19	31790900	31791900	-2.273780426278112
chr19	31791000	31792000	-2.3460266755411947
chr19	31791100	31792100	-1.8129658230708487
chr19	31791200	31792200	-1.977224819550731
chr19	31791300	31792300	-1.119887597719826
chr19	31791400	31792400	-1.8221238982246823
chr19	31791500	31792500	-1.0366335477328492
chr19	31791600	31792600	-1.4014935342327768
chr19	31791700	31792700	-1.92090396210968
chr19	31791800	31792800	-1.534889783157981
chr19	31791900	31792900	-1.5126262616425443
chr19	31792000	31793000	-0.6642043515472212
chr19	31792100	31793100	-1.0903461130635403
chr19	31792200	31793200	-1.0383333649052608
chr19	31792300	31793300	-1.1276230365858106
chr19	31792400	31793400	-1.3166475636530643
chr19	31792500	31793500	-2.063956486811291
chr19	31792600	31793600	-2.2286159579482727
chr19	31792700	31793700	-2.053150535012843
chr19	31792800	31793800	-2.6863289864190225
chr19	31792900	31793900	-3.9130585965827382
chr19	31793000	31794000	-4.133761356162439
chr19	31793100	31794100	-3.1009760994477458
chr19	31793200	31794200	-3.3505583327892023
chr19	31793300	31794300	-3.1414127922746418
chr19	31793400	31794400	-2.311971590393852
chr19	31793500	31794500	-2.088820319494067
chr19	31793600	31794600	-2.4065301508748558
chr19	31793700	31794700	-2.627943194420608
chr19	31793800	31794800	-2.8594145773577617
chr19	31793900	31794900	-2.084443564645252
chr19	31794000	31795000	-1.8189745802728299
chr19	31794100	31795100	-2.9801719398149973
chr19	31794200	31795200	-2.6806749161233263
chr19	31794300	31795300	-2.8435589144775686
chr19	31794400	31795400	-3.2961699442131343
chr19	31794500	31795500	-3.5107433459802166
chr19	31794600	31795600	-3.3468741616163213
chr19	31794700	31795700	-2.710664109500978
chr19	31794800	31795800	-2.4789130995668462
chr19	31794900	31795900	-2.327063591127431
chr19	31795000	31796000	-3.028668076077804
chr19	31795100	31796100	-2.5140439343816685
chr19	31795200	31796200	-3.004875057710882
chr19	31795300	31796300	-2.6958173238947114
chr19	31795400	31796400	-2.932757388780608
chr19	31795500	31796500	-1.8857079520398239
chr19	31795600	31796600	-1.9300949666853584
chr19	31795700	31796700	-2.3955280541220345
chr19	31795800	31796800	-2.198359306219092
chr19	31795900	31796900	-2.0928723008525885
chr19	31796000	31797000	-1.4288932708239745
chr19	31796100	31797100	-1.6416050554200101
chr19	31796200	31797200	-1.2469344963618925
chr19	31799000	31800000	-2.1187102939101705
chr19	31799100	31800100	-2.5303018051675648
chr19	31799200	31800200	-2.5468457317113624
chr19	31799300	31800300	-2.106581537458238
chr19	31799400	31800400	-2.3167231513168867
chr19	31799500	31800500	-2.05000845083049
chr19	31799600	31800600	-2.386418986070383
chr19	31799700	31800700	-2.1371393125900617
chr19	31799800	31800800	-2.141282558780139
chr19	31799900	31800900	-1.8268137217971945
chr19	31801000	31802000	-2.220371160007605
chr19	31801100	31802100	-1.065052513586446
chr19	31801200	31802200	-0.8551017861442682
chr19	31801300	31802300	0.3230696570387332
chr19	31801400	31802400	0.1511958506039771
chr19	31801500	31802500	-0.7703468431190824
chr19	31801600	31802600	-0.4081387710609485
chr19	31801700	31802700	-0.7210410609506197
chr19	31801800	31802800	-0.1770375556845054
chr19	31801900	31802900	-0.22068407817412108
chr19	31802000	31803000	0.08557218639455422
chr19	31802100	31803100	-0.3584800515126803
chr19	31802200	31803200	-0.19838460273712386
chr19	31802300	31803300	-1.3369561526345388
chr19	31802400	31803400	-1.7544827402750982
chr19	31802500	31803500	-0.887135416156923
chr19	31802600	31803600	-1.0009196127645328
chr19	31802700	31803700	-0.535718405637874
chr19	31802800	31803800	-1.3991012299184502
chr19	31802900	31803900	-1.2124755402123992
chr19	31803000	31804000	-1.2208704408766926
chr19	31803100	31804100	-1.2434747594214834
chr19	31803200	31804200	-1.5225945899014977
chr19	31803300	31804300	-1.1023851103681346
chr19	31803400	31804400	-0.5869822251876432
chr19	31803500	31804500	-0.5638754055489332
chr19	31803600	31804600	-0.4875610843696149
chr19	31803700	31804700	-0.99561764601129
chr19	31803800	31804800	-0.5157923416004423
chr19	31803900	31804900	-0.37081929069408176
chr19	31804000	31805000	-0.5530949173131726
chr19	31804100	31805100	-0.33860635757318325
chr19	31804200	31805200	-0.11736919492414
chr19	31804300	31805300	0.31075782301488536
chr19	31804400	31805400	0.09752281480253468
chr19	31804500	31805500	-0.4419933560163558
chr19	31804600	31805600	-0.36946400023531256
chr19	31804700	31805700	0.11313182207790876
chr19	31804800	31805800	0.35657177066219176
chr19	31804900	31805900	-0.025555529105023136
chr19	31805000	31806000	-0.7769544334680141
chr19	31805100	31806100	-1.01496071671693
chr19	31805200	31806200	-0.9334086111313318
chr19	31805300	31806300	-1.4320076077525832
chr19	31805400	31806400	-1.3945537989301002
chr19	31805500	31806500	-1.2472096181753385
chr19	31805600	31806600	-1.7753201124742315
chr19	31805700	31806700	-2.692532865181517
chr19	31805800	31806800	-2.9959280071637333
chr19	31805900	31806900	-2.6583805322485494
chr19	31806000	31807000	-2.3303926435293425
chr19	31806100	31807100	-2.004161906030021
chr19	31806200	31807200	-2.1514994066335054
chr19	31806300	31807300	-2.392421242912164
chr19	31806400	31807400	-2.061137454184331
chr19	31806500	31807500	-2.24415654926182
chr19	31806600	31807600	-1.9881119741124842
chr19	31806700	31807700	-0.7293021496015539
chr19	31806800	31807800	-0.6876150639620672
chr19	31806900	31807900	-0.5570056697884314
chr19	31807000	31808000	-0.20629981235072722
chr19	31807100	31808100	-0.6271232788999792
chr19	31807200	31808200	-0.7281635470974138
chr19	31807300	31808300	-0.4051858490648479
chr19	31807400	31808400	-0.2492860720855577
chr19	31807500	31808500	0.6608554068502874
chr19	31807600	31808600	0.3830908759875026
chr19	31807700	31808700	-0.021481745099811062
chr19	31807800	31808800	-0.4955580353661688
chr19	31807900	31808900	-1.1132735315290578
chr19	31808000	31809000	-1.4348466657978538
chr19	31808100	31809100	-0.4813799340136865
chr19	31808200	31809200	-0.7083500214537417
chr19	31808300	31809300	-1.2241223706583448
chr19	31808400	31809400	-0.7560187906050314
chr19	31808500	31809500	-1.4886088462848013
chr19	31808600	31809600	-1.005151696805793
chr19	31808700	31809700	-1.8376148339042069
chr19	31808800	31809800	-1.576645945407852
chr19	31808900	31809900	-1.6570020233948894
chr19	31809000	31810000	-1.292993113070635
chr19	31809100	31810100	-1.492446311941174
chr19	31809200	31810200	-0.5358266004537338
chr19	31809300	31810300	-0.2489128981904573
chr19	31809400	31810400	-0.974423334975068
chr19	31809500	31810500	-0.4966622619671689
chr19	31809600	31810600	-0.4994701819143472
chr19	31809700	31810700	0.13276757861728355
chr19	31809800	31810800	0.2907485403328533
chr19	31809900	31810900	0.2325960155534355
chr19	31810000	31811000	0.22772801530508469
chr19	31810100	31811100	-0.1114927028111922
chr19	31810200	31811200	-0.8561348857732926
chr19	31810300	31811300	-0.566386809537426
chr19	31810400	31811400	-0.4561702227803607
chr19	31810500	31811500	-0.6372754663615244
chr19	31811600	31812600	-1.8845643581825429
chr19	31811700	31812700	-2.0020001769964244
chr19	31811800	31812800	-1.7719244431102266
chr19	31811900	31812900	-1.9908861689590929
chr19	31812000	31813000	-2.052168671348679
chr19	31812100	31813100	-1.5377647520661537
chr19	31812200	31813200	-1.9971181846544053
chr19	31812300	31813300	-1.9574336644619983
chr19	31812400	31813400	-1.174359098071588
chr19	31812500	31813500	-1.5201356566528013
chr19	31812600	31813600	-1.13654762913957
chr19	31812700	31813700	-1.2617546006831624
chr19	31812800	31813800	-1.6688577486513796
chr19	31812900	31813900	-0.5490750977218686
chr19	31813000	31814000	-0.6633005983681968
chr19	31813100	31814100	-1.0618781010022147
chr19	31813200	31814200	-1.2108907262827882
chr19	31813300	31814300	-1.3988428485433508
chr19	31813400	31814400	-1.895816835099968
chr19	31813500	31814500	-1.91363655714504
chr19	31813600	31814600	-1.7475674768255227
chr19	31813700	31814700	-1.7536384088915895
chr19	31813800	31814800	-1.2774123406677549
chr19	31813900	31814900	-1.7739524260436217
chr19	31814000	31815000	-1.3753456424842652
chr19	31814100	31815100	-1.3580360667626523
chr19	31814200	31815200	-1.1395991450198046
chr19	31814300	31815300	-0.6999399666965033
chr19	31814400	31815400	-0.2732780614333641
chr19	31814500	31815500	-0.3404656836122727
chr19	31814600	31815600	-0.17706038096794066
chr19	31814700	31815700	0.007481260997037748
chr19	31814800	31815800	-0.08249735343222914
chr19	31814900	31815900	0.05372728584746805
chr19	31815000	31816000	-0.2865449847612375
chr19	31815100	31816100	-0.2997019189054441
chr19	31815200	31816200	-0.3482963312453892
chr19	31815300	31816300	-0.35968000742353723
chr19	31816500	31817500	0.44864006856092975
chr19	31816600	31817600	0.5474386037746048
chr19	31816700	31817700	0.6602572278078662
chr19	31816800	31817800	0.2755443397186574
chr19	31816900	31817900	-0.31978748908602506
chr19	31817000	31818000	-0.1834308643247632
chr19	31817100	31818100	-0.5272943372660811
chr19	31817200	31818200	-0.26938001990360444
chr19	31817300	31818300	-0.8672575140727004
chr19	31817400	31818400	-0.9459969556452468
chr19	31817500	31818500	-0.6230299864933481
chr19	31817600	31818600	-1.0117535231801438
chr19	31817700	31818700	-1.4484272442867938
chr19	31817800	31818800	-0.9955020776840552
chr19	31817900	31818900	-0.8050178396255561
chr19	31818000	31819000	-1.0742260312269674
chr19	31818100	31819100	-0.5950170860417355
chr19	31818200	31819200	-0.5807911448156275
chr19	31818300	31819300	-0.3936029588730399
chr19	31818400	31819400	-0.6417505726045291
chr19	31818500	31819500	-0.2965597165652351
chr19	31818600	31819600	0.07480439566703342
chr19	31818800	31819800	-0.01952283668093175
chr19	31818900	31819900	-0.07381951833936642
chr19	31819000	31820000	-0.009709618312179145
chr19	31819900	31820900	-2.096964391111472
chr19	31820000	31821000	-2.6289793470187175
chr19	31820100	31821100	-2.531492335880104
chr19	31820200	31821200	-2.7679891874028013
chr19	31820300	31821300	-2.3574438247441925
chr19	31820400	31821400	-3.1314009170473467
chr19	31820500	31821500	-2.5279651285411857
chr19	31820600	31821600	-2.8290985510648303
chr19	31820700	31821700	-2.5835314711164594
chr19	31820800	31821800	-2.4799201941042432
chr19	31820900	31821900	-2.761928566510576
chr19	31821000	31822000	-2.350341429029068
chr19	31821100	31822100	-2.3487377735182706
chr19	31821200	31822200	-1.862711046726346
chr19	31821300	31822300	-1.8021868529285163
chr19	31821400	31822400	-1.2112297617443053
chr19	31821500	31822500	-2.350422813181957
chr19	31821600	31822600	-2.2195187168264563
chr19	31821700	31822700	-2.2509359133810483
chr19	31821800	31822800	-1.7997943981795799
chr19	31821900	31822900	-1.745058154639836
chr19	31822000	31823000	-1.2655347793011418
chr19	31822100	31823100	-1.1515155396833925
chr19	31822200	31823200	-1.5362677712397308
chr19	31822300	31823300	-2.22655759164832
chr19	31822400	31823400	-2.5117961906530897
chr19	31822500	31823500	-1.8350208998990576
chr19	31822600	31823600	-1.0969367319253014
chr19	31822700	31823700	-1.433386764104524
chr19	31822800	31823800	-1.961053760144768
chr19	31822900	31823900	-1.5909284885261443
chr19	31823000	31824000	-2.1563246803681326
chr19	31823100	31824100	-2.927950704493657
chr19	31823200	31824200	-2.956448549762672
chr19	31823300	31824300	-2.4992557911256195
chr19	31823400	31824400	-2.347836697346492
chr19	31823500	31824500	-1.9987986701573983
chr19	31823600	31824600	-2.5161655994977643
chr19	31824500	31825500	-1.6487015156223752
chr19	31824600	31825600	-2.1790067497494627
chr19	31824700	31825700	-2.1956628595739014
chr19	31824800	31825800	-2.1659207859509952
chr19	31824900	31825900	-2.4978143326964326
chr19	31825000	31826000	-1.9462644234933637
chr19	31825100	31826100	-1.7083956486353122
chr19	31825200	31826200	-1.3990092730421433
chr19	31825300	31826300	-1.5230880282483683
chr19	31825400	31826400	-1.412729882414915
chr19	31825500	31826500	-0.7841962781296395
chr19	31825600	31826600	-0.19749059793416288
chr19	31825700	31826700	-0.156540592873883
chr19	31825800	31826800	-1.1928610527597248
chr19	31825900	31826900	-0.6531517978715365
chr19	31826000	31827000	-1.240438868402829
chr19	31826100	31827100	-1.3549634543218276
chr19	31826200	31827200	-0.8404011221558259
chr19	31826300	31827300	-0.5875512735718335
chr19	31826400	31827400	-0.5589720766529976
chr19	31826500	31827500	-0.8936606358272519
chr19	31826600	31827600	-0.6904342649502345
chr19	31826700	31827700	-0.7160256388067021
chr19	31826800	31827800	-1.1397622926437232
chr19	31826900	31827900	-1.2033288491324619
chr19	31827000	31828000	-0.808712923710123
chr19	31827100	31828100	-1.5675901783566502
chr19	31827200	31828200	-2.51107373872285
chr19	31827300	31828300	-2.51176508737053
chr19	31827400	31828400	-1.6739250332474698
chr19	31827500	31828500	-1.5659906876359484
chr19	31827600	31828600	-1.9862591798533096
chr19	31827700	31828700	-1.6968006694855648
chr19	31827800	31828800	-0.5514937064938105
chr19	31827900	31828900	-0.9394135933710676
chr19	31828000	31829000	-1.1666905126304097
chr19	31828100	31829100	-1.0318170394771318
chr19	31828200	31829200	-1.4006263094060185
chr19	31828300	31829300	-1.3347090987513337
chr19	31828400	31829400	-2.2916619516497043
chr19	31828500	31829500	-2.9200967473941435
chr19	31828600	31829600	-2.7901755073694776
chr19	31828700	31829700	-3.0839287604049437
chr19	31828800	31829800	-3.390307864514752
chr19	31828900	31829900	-3.4842306869109403
chr19	31829000	31830000	-3.2430486582435742
chr19	31829100	31830100	-3.007958461700515
chr19	31829200	31830200	-2.3023304684557395
chr19	31829300	31830300	-1.8951759147370089
chr19	31829400	31830400	-1.6767085017673509
chr19	31829500	31830500	-1.195777010519142
chr19	31829600	31830600	-1.1594728540515091
chr19	31829700	31830700	-1.387555775896886
chr19	31829800	31830800	-1.0562821510626466
chr19	31829900	31830900	-0.7489643156115122
chr19	31830000	31831000	-1.1147426049790572
chr19	31830100	31831100	-0.9653273865155548
chr19	31830200	31831200	-0.9006941208513582
chr19	31830300	31831300	-1.0233333497310997
chr19	31830400	31831400	-0.6515539375923474
chr19	31830500	31831500	-0.9136378458074856
chr19	31830600	31831600	-1.1989373227215747
chr19	31830700	31831700	-0.8285564901639433
chr19	31830800	31831800	-0.6258866264045649
chr19	31830900	31831900	-1.223740912611754
chr19	31831000	31832000	-0.7425936962580153
chr19	31831100	31832100	-0.8867393374672355
chr19	31831200	31832200	-0.7855224564623744
chr19	31831300	31832300	-1.766266735954385
chr19	31831400	31832400	-2.1452010761136697
chr19	31831500	31832500	-1.5272023984631096
chr19	31831600	31832600	-1.0966824798729768
chr19	31831700	31832700	-1.0590937562118476
chr19	31831800	31832800	-1.1234818199628722
chr19	31831900	31832900	-0.8433523702131229
chr19	31832000	31833000	-1.0547053778797622
chr19	31832100	31833100	-1.0548776491075984
chr19	31832200	31833200	-1.280584161173366
chr19	31832300	31833300	-1.0655368015307052
chr19	31832400	31833400	-1.3856175143320055
chr19	31832500	31833500	-2.13203942030582
chr19	31832600	31833600	-2.122626080534108
chr19	31832700	31833700	-1.9686050590498765
chr19	31832800	31833800	-1.4022309713063896
chr19	31832900	31833900	-1.6407274475624671
chr19	31833000	31834000	-1.8763215853065243
chr19	31833100	31834100	-2.089243549671618
chr19	31833200	31834200	-2.6136248436397578
chr19	31833300	31834300	-1.8069095528679493
chr19	31833400	31834400	-1.2569802480892542
chr19	31833500	31834500	-1.0901896738685974
chr19	31833600	31834600	-1.4026756044614903
chr19	31833700	31834700	-1.7498814210467006
chr19	31833800	31834800	-2.8354900520473265
chr19	31833900	31834900	-2.7192946001635496
chr19	31834000	31835000	-2.687609943424118
chr19	31834100	31835100	-2.1550258001031075
chr19	31834200	31835200	-1.9494059924895228
chr19	31834300	31835300	-1.9829962456226475
chr19	31834400	31835400	-2.31272832180402
chr19	31834500	31835500	-1.6440264577129968
chr19	31834600	31835600	-1.4918118042586064
chr19	31834700	31835700	-1.626285367085592
chr19	31834800	31835800	-1.0390219762019703
chr19	31834900	31835900	-0.8048302883894725
chr19	31835000	31836000	-0.43241394803209265
chr19	31835100	31836100	-1.32220697264799
chr19	31835200	31836200	-1.1359565000727052
chr19	31835300	31836300	-1.295685850062943
chr19	31835400	31836400	-1.8283685422478384
chr19	31835500	31836500	-2.2067497886313454
chr19	31835600	31836600	-1.5926841363831057
chr19	31835700	31836700	-0.3860541409444609
chr19	31835800	31836800	-0.6831419452015558
chr19	31835900	31836900	-0.6804653474686807
chr19	31836000	31837000	-1.1149125525792842
chr19	31836100	31837100	-0.7080726521824429
chr19	31836200	31837200	-0.20710975421271444
chr19	31836300	31837300	0.007614315818201735
chr19	31836400	31837400	0.5437600437365245
chr19	31836500	31837500	0.5846306489988529
chr19	31836600	31837600	0.16100470562391678
chr19	31836700	31837700	-0.2873437099140449
chr19	31836800	31837800	-0.4570694063251789
chr19	31836900	31837900	-0.3676849750094745
chr19	31837000	31838000	0.3479720482311681
chr19	31837100	31838100	0.5094134015672462
chr19	31837200	31838200	0.036938017566285584
chr19	31837300	31838300	-0.6331536410833237
chr19	31837400	31838400	-0.33265516177476623
chr19	31837500	31838500	-0.2769313806697203
chr19	31837600	31838600	-0.6311850338760545
chr19	31837700	31838700	-0.2469849120420943
chr19	31837800	31838800	0.15288362878101694
chr19	31837900	31838900	-0.03002081740801456
chr19	31838000	31839000	-0.45422188290167304
chr19	31838100	31839100	-0.18804540103951767
chr19	31838200	31839200	0.1527366817256949
chr19	31838300	31839300	0.4174595033991756
chr19	31838400	31839400	0.207962596950016
chr19	31838500	31839500	-0.04504946614007738
chr19	31838600	31839600	0.4519339951996928
chr19	31838700	31839700	-0.06947592786626756
chr19	31838800	31839800	-0.3511492027906201
chr19	31838900	31839900	-1.010023754453422
chr19	31839000	31840000	-0.9711964389067769
chr19	31839100	31840100	-0.9568850992218864
chr19	31839200	31840200	-1.3439971857009707
chr19	31839300	31840300	-1.318574127341267
chr19	31839400	31840400	-1.4510547499714093
chr19	31839500	31840500	-1.338759037682123
chr19	31839600	31840600	-2.0103641745802423
chr19	31839700	31840700	-2.137673150430081
chr19	31839800	31840800	-2.02640844590059
chr19	31839900	31840900	-1.0870806993369442
chr19	31840000	31841000	-0.5707130788367485
chr19	31840100	31841100	-1.2280954228416332
chr19	31840200	31841200	-1.1538887609916295
chr19	31840300	31841300	-1.5045055053169163
chr19	31840400	31841400	-1.3378238078331308
chr19	31840500	31841500	-1.1885804506424629
chr19	31840600	31841600	-0.3518444298324596
chr19	31840700	31841700	-0.5160678525438209
chr19	31840800	31841800	-0.5806012594841172
chr19	31840900	31841900	-0.7583471191175715
chr19	31841000	31842000	-0.821128856489206
chr19	31841100	31842100	-0.4247043769012948
chr19	31841200	31842200	-0.2231456974908632
chr19	31841300	31842300	0.3904743430230079
chr19	31841700	31842700	-0.9020445795722742
chr19	31841800	31842800	-0.8302982695529478
chr19	31841900	31842900	-1.1096423515524432
chr19	31842100	31843100	-1.5966534501426202
chr19	31842200	31843200	-2.4386084724024046
chr19	31842300	31843300	-2.317158735635569
chr19	31842400	31843400	-1.9527783006574584
chr19	31842500	31843500	-2.35786156962358
chr19	31842600	31843600	-1.801794518088496
chr19	31842700	31843700	-2.895865195517918
chr19	31842800	31843800	-2.8182983919929865
chr19	31842900	31843900	-3.1550729524717083
chr19	31843000	31844000	-3.722939730723234
chr19	31844000	31845000	-0.9640342945319014
chr19	31844100	31845100	-0.6570478280680863
chr19	31844200	31845200	-0.97391264054496
chr19	31844300	31845300	-1.1079140214014398
chr19	31844400	31845400	-0.9328114093567024
chr19	31844500	31845500	-0.6613059712361301
chr19	31845100	31846100	-2.831292125579868
chr19	31845200	31846200	-2.4913862741874397
chr19	31845300	31846300	-2.814913810466805
chr19	31845400	31846400	-2.923346585342802
chr19	31845500	31846500	-2.830957600601016
chr19	31845600	31846600	-2.418022697847355
chr19	31845700	31846700	-2.0805237811292248
chr19	31845800	31846800	-2.3592130744246247
chr19	31845900	31846900	-2.1828281271532624
chr19	31846000	31847000	-1.8765021127901174
chr19	31846100	31847100	-1.1041703265684168
chr19	31846200	31847200	-1.0271563062468585
chr19	31846300	31847300	-0.8476377267224235
chr19	31846400	31847400	-0.06849146029575927
chr19	31846500	31847500	0.518133101220571
chr19	31846600	31847600	-0.291683489697665
chr19	31846700	31847700	-1.3238397725172677
chr19	31846800	31847800	-1.3696527682557618
chr19	31846900	31847900	-0.9705221680051576
chr19	31847000	31848000	-0.907497876394581
chr19	31847100	31848100	-2.030208289420889
chr19	31847200	31848200	-2.147599182658018
chr19	31847300	31848300	-2.03673395663368
chr19	31847400	31848400	-2.3643303523927326
chr19	31847500	31848500	-3.100665952421497
chr19	31847600	31848600	-2.9165654702432486
chr19	31847700	31848700	-2.5089328425661157
chr19	31847800	31848800	-2.213258558538504
chr19	31847900	31848900	-2.2949337995622336
chr19	31848000	31849000	-2.7764036235570138
chr19	31848100	31849100	-1.8410858916380544
chr19	31848200	31849200	-2.692888252899019
chr19	31848300	31849300	-2.651429731330398
chr19	31848400	31849400	-2.5489870446455005
chr19	31848500	31849500	-2.899563299487596
chr19	31848600	31849600	-2.969259292283468
chr19	31848700	31849700	-3.09146415009211
chr19	31848800	31849800	-3.338178286009487
chr19	31848900	31849900	-3.842198305934488
chr19	31849000	31850000	-3.3419883755910877
chr19	31849100	31850100	-3.749789615495453
chr19	31849200	31850200	-3.4458905835446187
chr19	31849300	31850300	-2.884709976560719
chr19	31849400	31850400	-3.3225244635506583
chr19	31849500	31850500	-2.830180507654696
chr19	31849600	31850600	-3.2573172038906257
chr19	31849700	31850700	-3.4152651360863837
chr19	31849800	31850800	-3.407435278092024
chr19	31849900	31850900	-3.2214521318539378
chr19	31850000	31851000	-3.5085316556133224
chr19	31850100	31851100	-3.0741905023729346
chr19	31850200	31851200	-2.9492363422347
chr19	31850300	31851300	-3.5624589841242256
chr19	31850400	31851400	-4.138201935861377
chr19	31850500	31851500	-4.312359444175551
chr19	31850600	31851600	-3.2789803422425217
chr19	31850700	31851700	-2.74817857178694
chr19	31850800	31851800	-2.2208739753799125
chr19	31850900	31851900	-2.4784875728715465
chr19	31851000	31852000	-2.944127598757266
chr19	31851100	31852100	-3.401631582541031
chr19	31851200	31852200	-2.8374058652222782
chr19	31851300	31852300	-2.654147168693615
chr19	31851400	31852400	-1.7716823751131028
chr19	31851500	31852500	-1.96996415758663
chr19	31851600	31852600	-2.1848223646789147
chr19	31851700	31852700	-2.5242039431551717
chr19	31851800	31852800	-3.0925538364364216
chr19	31851900	31852900	-2.6895043482854253
chr19	31852000	31853000	-2.3037043790508127
chr19	31852100	31853100	-1.8967747852625803
chr19	31852200	31853200	-1.6826248648713833
chr19	31852300	31853300	-2.1743313598344627
chr19	31852400	31853400	-1.8703171046126088
chr19	31852500	31853500	-2.2985340485109482
chr19	31852600	31853600	-2.4090368582082577
chr19	31852700	31853700	-2.329241419913936
chr19	31852800	31853800	-2.363217254536693
chr19	31852900	31853900	-1.8832869931161087
chr19	31853000	31854000	-2.062577242162747
chr19	31853100	31854100	-1.941017209713232
chr19	31853200	31854200	-2.038809764682256
chr19	31854300	31855300	-4.822677099721198
chr19	31854400	31855400	-5.313383831986586
chr19	31854500	31855500	-4.553137336243017
chr19	31854800	31855800	-4.2805158714960125
chr19	31854900	31855900	-3.5018389104038983
chr19	31855000	31856000	-3.70803035115512
chr19	31855100	31856100	-3.0986042385416472
chr19	31855200	31856200	-3.0833997226313024
chr19	31855300	31856300	-3.2501811063554134
chr19	31855400	31856400	-3.38698498014381
chr19	31855500	31856500	-3.5620745901119117
chr19	31855600	31856600	-3.6810354519215593
chr19	31855700	31856700	-4.253905744738487
chr19	31855800	31856800	-4.235395374186125
chr19	31855900	31856900	-4.295938675939314
chr19	31856000	31857000	-3.433836237743653
chr19	31857000	31858000	-2.8536265012680326
chr19	31857100	31858100	-3.1026542117954685
chr19	31857200	31858200	-2.0786189698743764
chr19	31857300	31858300	-1.2289808546599656
chr19	31857400	31858400	-1.5506252306948676
chr19	31857500	31858500	-0.7811352594677673
chr19	31857600	31858600	-0.010992577861476956
chr19	31857700	31858700	0.0014171672629552975
chr19	31857800	31858800	0.3904475020679768
chr19	31857900	31858900	0.5289912772064413
chr19	31858000	31859000	0.720175487375386
chr19	31858100	31859100	1.5532288157994254
chr19	31858200	31859200	1.0167771515729225
chr19	31858300	31859300	0.5828919932263563
chr19	31858400	31859400	0.601778160662323
chr19	31858500	31859500	0.7038385528936141
chr19	31858600	31859600	0.2272855698777877
chr19	31858700	31859700	0.507787328017608
chr19	31858800	31859800	-0.1621786309756562
chr19	31858900	31859900	-0.4430095740527372
chr19	31859000	31860000	-0.3160757373299116
chr19	31859100	31860100	-0.5203046113942635
chr19	31859200	31860200	-0.8347820988213733
chr19	31859300	31860300	-1.0653689217603068
chr19	31859400	31860400	-1.3108740315074021
chr19	31859500	31860500	-2.1746553048146176
chr19	31859600	31860600	-2.8039374290050083
chr19	31859700	31860700	-2.9979607303582023
chr19	31859800	31860800	-2.9074199747603657
chr19	31859900	31860900	-3.414954568373332
chr19	31860000	31861000	-3.495977411333999
chr19	31860100	31861100	-4.148700896742941
chr19	31860200	31861200	-3.7973844440726223
chr19	31860300	31861300	-3.5190747947635472
chr19	31860400	31861400	-2.835160332130814
chr19	31860500	31861500	-2.6352249200109337
chr19	31860600	31861600	-2.231135777662046
chr19	31860700	31861700	-2.914045240693285
chr19	31860800	31861800	-3.3356525934023966
chr19	31860900	31861900	-2.923037142017746
chr19	31861000	31862000	-2.9250609183900678
chr19	31861100	31862100	-2.8871946475400763
chr19	31861200	31862200	-2.441385935246918
chr19	31861300	31862300	-2.389003546531655
chr19	31861400	31862400	-3.2239975930303166
chr19	31861500	31862500	-3.0505219313845844
chr19	31861600	31862600	-2.4564352517593964
chr19	31861700	31862700	-1.663710185483145
chr19	31861800	31862800	-1.3872454835777468
chr19	31861900	31862900	-1.2216338692519442
chr19	31862000	31863000	-1.2256192313430394
chr19	31862100	31863100	-0.9419658961576299
chr19	31862200	31863200	-1.3777013519724672
chr19	31862300	31863300	-1.2379365640731868
chr19	31862400	31863400	-0.6822209510092018
chr19	31862500	31863500	-0.4413662437941678
chr19	31862600	31863600	-0.8355996066300466
chr19	31862700	31863700	-1.540113671565992
chr19	31862800	31863800	-1.793679149971565
chr19	31862900	31863900	-1.4456130651394925
chr19	31863000	31864000	-1.6431869907218142
chr19	31863100	31864100	-1.170063248257549
chr19	31863200	31864200	-1.1804881418399458
chr19	31863300	31864300	-1.1848508906311797
chr19	31863400	31864400	-1.2175004541736527
chr19	31863500	31864500	-1.4817626125818515
chr19	31863600	31864600	-1.2376413306064395
chr19	31863700	31864700	-1.0884137458357883
chr19	31863800	31864800	-0.8208350686669125
chr19	31863900	31864900	-1.1221966656608822
chr19	31864000	31865000	-0.5243716526944572
chr19	31864100	31865100	-0.8396886615399725
chr19	31864200	31865200	-0.3529770446793037
chr19	31864300	31865300	-0.5003386131784878
chr19	31864400	31865400	-1.2212902080393089
chr19	31864500	31865500	-0.5962865882127363
chr19	31864600	31865600	-0.7069903744326026
chr19	31864700	31865700	-0.4525219046898576
chr19	31864800	31865800	0.03735590350495367
chr19	31864900	31865900	-0.681959274888671
chr19	31865000	31866000	-1.584835734741714
chr19	31865100	31866100	-1.8061601584600333
chr19	31865200	31866200	-2.183660132431635
chr19	31865300	31866300	-1.9491106377849687
chr19	31866400	31867400	-1.7924352229580602
chr19	31866500	31867500	-1.6896458717678005
chr19	31866600	31867600	-2.309579675832165
chr19	31866700	31867700	-2.1200908765782
chr19	31866800	31867800	-1.6900550705503916
chr19	31866900	31867900	-1.0842320248093524
chr19	31867000	31868000	-1.4759075082218567
chr19	31867100	31868100	-2.243184193236344
chr19	31867200	31868200	-2.23284787756068
chr19	31867300	31868300	-1.3123685706688295
chr19	31867400	31868400	-1.2634706734546712
chr19	31867500	31868500	-1.353049198121299
chr19	31867600	31868600	-1.311819951189528
chr19	31867700	31868700	-1.677442495853133
chr19	31867800	31868800	-2.0006236573794127
chr19	31867900	31868900	-3.07649419176404
chr19	31868000	31869000	-2.1840847860685324
chr19	31868100	31869100	-1.2559632331708193
chr19	31868200	31869200	-2.2737683588456816
chr19	31868300	31869300	-3.058447151188364
chr19	31868400	31869400	-3.5030372709997613
chr19	31868500	31869500	-3.3454318049946314
chr19	31868600	31869600	-3.038179947267268
chr19	31868700	31869700	-2.615736176965572
chr19	31868800	31869800	-2.2719008699942336
chr19	31868900	31869900	-1.8285972083867728
chr19	31869000	31870000	-2.5155500999513034
chr19	31869100	31870100	-2.6748091547899366
chr19	31869200	31870200	-1.9015332741448965
chr19	31869300	31870300	-1.1625534196775822
chr19	31869400	31870400	-0.7713104431716392
chr19	31869500	31870500	-1.0888838319322085
chr19	31869600	31870600	-0.8738188178341696
chr19	31869700	31870700	-1.3649776679087873
chr19	31869800	31870800	-1.9945858353974084
chr19	31869900	31870900	-1.220726693839693
chr19	31870000	31871000	-0.6865949746875738
chr19	31870100	31871100	-1.2212222136453552
chr19	31870200	31871200	-1.1883437746793444
chr19	31870300	31871300	-1.7663204007465785
chr19	31870400	31871400	-2.1768807214986694
chr19	31870500	31871500	-1.858530406031868
chr19	31870600	31871600	-1.6575511018769449
chr19	31870700	31871700	-1.4219826172344106
chr19	31870800	31871800	-1.3682634426320244
chr19	31870900	31871900	-2.270937627943711
chr19	31871000	31872000	-2.2982376513635665
chr19	31871100	31872100	-1.4558649045135081
chr19	31871200	31872200	-1.4644083799875138
chr19	31871300	31872300	-0.8159790573394798
chr19	31871400	31872400	-0.5370530878489524
chr19	31871500	31872500	-1.0026076786832328
chr19	31871600	31872600	-1.5683429898048091
chr19	31871700	31872700	-1.2801013591553654
chr19	31871800	31872800	-0.8710140462657351
chr19	31871900	31872900	-0.8961431326395285
chr19	31872000	31873000	-0.8776407161850248
chr19	31872100	31873100	-1.0410015564964863
chr19	31872200	31873200	-1.1906876479080837
chr19	31872300	31873300	-1.614913701345327
chr19	31872400	31873400	-2.300996369949724
chr19	31872500	31873500	-2.0011858559091524
chr19	31872600	31873600	-2.0523559582627127
chr19	31872700	31873700	-2.1306236426391654
chr19	31872800	31873800	-2.3208196019260865
chr19	31872900	31873900	-2.0448597861970588
chr19	31873000	31874000	-1.5456525729517046
chr19	31873100	31874100	-1.7835138087158438
chr19	31873200	31874200	-1.5928384252284062
chr19	31873300	31874300	-1.4042407577373306
chr19	31873400	31874400	-0.4564344494212688
chr19	31873500	31874500	0.6626861785309727
chr19	31873600	31874600	1.3679697297362146
chr19	31873700	31874700	1.4858773019597167
chr19	31873800	31874800	1.9612163346616596
chr19	31873900	31874900	2.146005673185849
chr19	31874000	31875000	1.8376710793493551
chr19	31874100	31875100	2.123919238273255
chr19	31874200	31875200	2.273479096491931
chr19	31874300	31875300	2.0188140477807988
chr19	31874400	31875400	1.9022788354146625
chr19	31874500	31875500	1.1833867445540442
chr19	31874600	31875600	0.6166234576743918
chr19	31874700	31875700	0.5347589120126188
chr19	31874800	31875800	0.7701895598891872
chr19	31874900	31875900	1.301381620148253
chr19	31875000	31876000	2.0163542523867326
chr19	31875100	31876100	0.3523816322310848
chr19	31875200	31876200	-0.3246648689116237
chr19	31875300	31876300	-0.3065524972121488
chr19	31875400	31876400	-0.5616307634341988
chr19	31875500	31876500	-0.9577151914745108
chr19	31875600	31876600	-1.1815231931159789
chr19	31875700	31876700	-1.5666246052457955
chr19	31875800	31876800	-1.4645100168373817
chr19	31875900	31876900	-2.162495305277933
chr19	31876000	31877000	-3.292688921808456
chr19	31876100	31877100	-2.999450951106291
chr19	31876200	31877200	-2.5149844458734214
chr19	31876300	31877300	-2.43389063957692
chr19	31876400	31877400	-2.382272355457326
chr19	31876700	31877700	-2.5433307325678367
chr19	31876800	31877800	-3.434696894625608
chr19	31876900	31877900	-3.0322488194971537
chr19	31877400	31878400	-1.131243357867051
chr19	31877500	31878500	-1.0713411491259694
chr19	31877600	31878600	-0.9457196174183772
chr19	31877700	31878700	-1.0814477900050383
chr19	31877800	31878800	-0.3898951510863603
chr19	31877900	31878900	-0.7162502712837839
chr19	31878000	31879000	-1.4203641224564914
chr19	31878100	31879100	-1.8702699111782384
chr19	31878200	31879200	-1.7468021798520277
chr19	31878300	31879300	-1.2482190698022644
chr19	31878400	31879400	-1.4439418999450402
chr19	31878500	31879500	-1.1004735355653137
chr19	31878600	31879600	-0.222321540274074
chr19	31878700	31879700	0.030785498844713318
chr19	31878800	31879800	-0.6773186176726648
chr19	31878900	31879900	-0.6487893578880626
chr19	31879000	31880000	-0.36953636305769805
chr19	31879100	31880100	-0.07719980996727961
chr19	31879200	31880200	-0.3013972483949112
chr19	31879300	31880300	-0.4380284882068353
chr19	31879400	31880400	0.2391109268157215
chr19	31879500	31880500	0.10449534223464978
chr19	31879600	31880600	-0.8370114388781682
chr19	31879700	31880700	-1.2144691987071563
chr19	31879800	31880800	-1.0144555596744422
chr19	31879900	31880900	-1.4236134661346482
chr19	31880000	31881000	-1.2134255302002832
chr19	31880100	31881100	-1.468023623704742
chr19	31880200	31881200	-0.9234986819580752
chr19	31880300	31881300	-1.4205894097767169
chr19	31880400	31881400	-2.105105803106325
chr19	31880500	31881500	-1.7489974661664187
chr19	31880600	31881600	-0.9036508498975536
chr19	31880700	31881700	-0.6190517047124443
chr19	31880800	31881800	-0.7737930138430938
chr19	31880900	31881900	-0.502475969377015
chr19	31881000	31882000	-0.804106126175425
chr19	31881100	31882100	-0.3071344047145391
chr19	31881200	31882200	-0.4431325201677577
chr19	31881300	31882300	-0.7810365762832653
chr19	31881400	31882400	-0.43976857514314055
chr19	31881500	31882500	-0.6534362091666578
chr19	31881600	31882600	-0.8790647186599739
chr19	31881700	31882700	-1.2414910079264216
chr19	31881800	31882800	-1.224228223851585
chr19	31881900	31882900	-1.3286391906034858
chr19	31882000	31883000	-1.4635808943834774
chr19	31882100	31883100	-1.9487796025791468
chr19	31882200	31883200	-2.551174039952134
chr19	31882300	31883300	-2.1296960503848488
chr19	31882400	31883400	-1.9057664259348928
chr19	31882500	31883500	-1.7954923746142888
chr19	31882600	31883600	-1.607412678744296
chr19	31882700	31883700	-1.3746111869797977
chr19	31882800	31883800	-0.5912063510779539
chr19	31882900	31883900	-0.4414361352513669
chr19	31883000	31884000	-0.3952583044668987
chr19	31883100	31884100	-0.2333478775151096
chr19	31883200	31884200	-0.034171666316199924
chr19	31883300	31884300	-0.14549426172182905
chr19	31883400	31884400	-0.5645613368685578
chr19	31883500	31884500	-0.6790547412526947
chr19	31883600	31884600	-1.08050226737617
chr19	31883700	31884700	-1.3270572339415323
chr19	31883800	31884800	-2.5950972474782024
chr19	31883900	31884900	-2.532742286235373
chr19	31884000	31885000	-2.2431085171084493
chr19	31884100	31885100	-2.168361509615245
chr19	31884200	31885200	-1.6806003360496855
chr19	31884300	31885300	-1.0100367812692883
chr19	31884400	31885400	-1.1689636611754417
chr19	31884500	31885500	-1.7859547818794987
chr19	31884600	31885600	-1.7905396890951808
chr19	31884700	31885700	-1.3568514391837392
chr19	31884800	31885800	-0.9195825422583579
chr19	31884900	31885900	-0.3615323683163683
chr19	31885000	31886000	-0.4804125845788723
chr19	31885100	31886100	-0.6079294375374418
chr19	31885200	31886200	-0.9648972146468618
chr19	31885300	31886300	-1.5421186476432958
chr19	31885400	31886400	-0.7042938497705516
chr19	31885500	31886500	0.2507063765480323
chr19	31885600	31886600	0.8803249660226075
chr19	31885700	31886700	0.7091522355969871
chr19	31885800	31886800	1.2479030107453133
chr19	31885900	31886900	0.8032679100009275
chr19	31886000	31887000	0.018865972649464987
chr19	31886100	31887100	0.6121373817950195
chr19	31886200	31887200	0.5293840398492277
chr19	31886300	31887300	0.8130071735259253
chr19	31886400	31887400	0.07205489860420965
chr19	31886500	31887500	-0.3478109886172863
chr19	31886600	31887600	-0.5201690516474653
chr19	31886700	31887700	-0.5658856419712905
chr19	31886800	31887800	-1.0035310261855857
chr19	31886900	31887900	-0.8296740168356013
chr19	31887000	31888000	-0.4852080418476599
chr19	31887100	31888100	-0.8295346694482509
chr19	31887200	31888200	-0.9838672689810466
chr19	31887300	31888300	-1.4655258408499348
chr19	31887400	31888400	-1.1776030529847992
chr19	31887500	31888500	-1.2764504666783274
chr19	31887600	31888600	-1.6933074447578391
chr19	31888500	31889500	-1.0291210337213244
chr19	31888600	31889600	-0.4634548861519671
chr19	31888700	31889700	-0.7990214296815554
chr19	31888800	31889800	-0.5798210944413978
chr19	31888900	31889900	-1.059779287006591
chr19	31889000	31890000	-1.2683501552927368
chr19	31889100	31890100	-0.6714899752392405
chr19	31889200	31890200	-1.2208347495591023
chr19	31889300	31890300	-1.8506176025176082
chr19	31889400	31890400	-1.293709837374006
chr19	31889500	31890500	-0.5706439636058559
chr19	31889600	31890600	-1.2933109556415674
chr19	31889700	31890700	-0.4050435650992079
chr19	31889800	31890800	-0.4290951813296962
chr19	31889900	31890900	-0.18211628046036774
chr19	31890000	31891000	0.16753053082215208
chr19	31890100	31891100	-0.4687453218651042
chr19	31890200	31891200	0.1164336227591114
chr19	31890300	31891300	0.2229766486095777
chr19	31890400	31891400	0.1393487032429878
chr19	31890500	31891500	-0.4798619373443467
chr19	31890600	31891600	0.09946717574063828
chr19	31890700	31891700	-0.8933399101764756
chr19	31890800	31891800	-1.2758451641284914
chr19	31890900	31891900	-0.989876835607842
chr19	31891000	31892000	-1.2606815800631708
chr19	31891100	31892100	-1.0282200886955448
chr19	31891200	31892200	-1.7364963905212445
chr19	31891300	31892300	-1.5936515898909116
chr19	31891400	31892400	-1.914595924957421
chr19	31891500	31892500	-1.7283706592650752
chr19	31891600	31892600	-1.6383499770540495
chr19	31891700	31892700	-1.2667390163431471
chr19	31891800	31892800	-0.7327696801961451
chr19	31891900	31892900	-1.1062865567742854
chr19	31892000	31893000	-0.8470365065027071
chr19	31892100	31893100	-0.8185282591825102
chr19	31893700	31894700	0.4266677767919212
chr19	31893800	31894800	-0.03336872029745765
chr19	31893900	31894900	-0.8007892494885468
chr19	31894000	31895000	-1.155658218008832
chr19	31894100	31895100	-1.2854410851059628
chr19	31894200	31895200	-1.82517497849455
chr19	31894300	31895300	-1.6360522453980062
chr19	31894400	31895400	-1.4383162185476068
chr19	31894500	31895500	-1.1327785769853982
chr19	31894600	31895600	-1.2939115657114093
chr19	31894700	31895700	-0.7377980760550585
chr19	31894800	31895800	-0.14693771405955364
chr19	31894900	31895900	-0.05987850048554229
chr19	31895000	31896000	0.19079301648884403
chr19	31895100	31896100	0.5098193605413109
chr19	31895200	31896200	0.6909661702147911
chr19	31895300	31896300	0.9825792745389836
chr19	31895400	31896400	1.027982300835468
chr19	31895500	31896500	0.8746465464090759
chr19	31895600	31896600	1.1351628941283451
chr19	31895700	31896700	0.6659968451446279
chr19	31895800	31896800	-0.052008451711681995
chr19	31895900	31896900	-0.3753504594100261
chr19	31896000	31897000	-0.5662808684623984
chr19	31896100	31897100	-0.4155369520399659
chr19	31896200	31897200	-0.6418667873670088
chr19	31896300	31897300	-0.7352928448973163
chr19	31896400	31897400	-0.9528312261733074
chr19	31896500	31897500	-1.2452441418657634
chr19	31896600	31897600	-1.4073417625385511
chr19	31896700	31897700	-0.883568295404245
chr19	31896800	31897800	-1.004182033713152
chr19	31896900	31897900	-1.2942085319769598
chr19	31897000	31898000	-1.814394550899351
chr19	31897100	31898100	-2.1971167255071795
chr19	31897200	31898200	-1.6499107771867907
chr19	31897300	31898300	-2.5155015769669453
chr19	31897400	31898400	-2.497781796942528
chr19	31897500	31898500	-2.23504817646152
chr19	31897600	31898600	-2.477984717419372
chr19	31897700	31898700	-2.4742051699356566
chr19	31897800	31898800	-1.7915504323568467
chr19	31897900	31898900	-0.8057261198783793
chr19	31898000	31899000	-0.04135838078578342
chr19	31898100	31899100	0.13789784112870376
chr19	31898200	31899200	-0.6858550702503671
chr19	31898300	31899300	0.5035664299559385
chr19	31898400	31899400	0.6906601779164159
chr19	31898500	31899500	0.4391566653142259
chr19	31898600	31899600	0.29286867217963336
chr19	31898700	31899700	0.12822923922162907
chr19	31898800	31899800	-0.3541768054017629
chr19	31898900	31899900	-1.1898043540418621
chr19	31899000	31900000	-2.441061603620378
chr19	31899100	31900100	-2.7071186026482725
chr19	31899200	31900200	-1.6715218353752097
chr19	31899300	31900300	-1.6468690924916736
chr19	31899400	31900400	-1.6620601361293348
chr19	31899500	31900500	-1.895207228860949
chr19	31899600	31900600	-1.468491549845835
chr19	31899700	31900700	-1.7353220408550114
chr19	31899800	31900800	-1.3851781155556828
chr19	31899900	31900900	-0.6779011282755629
chr19	31900000	31901000	-0.5726965718873672
chr19	31900100	31901100	-0.5700012350719902
chr19	31900200	31901200	-0.9487202343837712
chr19	31900300	31901300	-1.2243541584334747
chr19	31900400	31901400	-1.3995143646424724
chr19	31900500	31901500	-1.1646050960845649
chr19	31900600	31901600	-1.6868386727306603
chr19	31900700	31901700	-1.6259171524100655
chr19	31900800	31901800	-2.136017971448551
chr19	31900900	31901900	-2.8859215994690093
chr19	31901000	31902000	-2.4364669713276665
chr19	31901100	31902100	-1.9243058242795923
chr19	31901200	31902200	-2.024528521196714
chr19	31901300	31902300	-2.214315336932464
chr19	31901400	31902400	-2.2581279490156545
chr19	31901500	31902500	-1.7603115322129992
chr19	31902900	31903900	-4.4783543384595035
chr19	31903000	31904000	-4.125018976677248
chr19	31903100	31904100	-4.0487363750218925
chr19	31903200	31904200	-4.534814135711232
chr19	31903300	31904300	-4.9204077479391595
chr19	31903400	31904400	-4.8486096164622765
chr19	31903500	31904500	-4.850850244355998
chr19	31903600	31904600	-3.787728069912264
chr19	31903700	31904700	-3.438389625050818
chr19	31903800	31904800	-1.9644986880867457
chr19	31903900	31904900	-1.6591927959283963
chr19	31904000	31905000	-2.005847217618904
chr19	31904100	31905100	-1.8478515826558863
chr19	31904200	31905200	-1.5410065381096982
chr19	31904300	31905300	-1.207264694652525
chr19	31904400	31905400	-1.0167275787371681
chr19	31904500	31905500	-0.6117221887384032
chr19	31904600	31905600	-1.7610819055083615
chr19	31904700	31905700	-2.103779110438285
chr19	31904800	31905800	-2.589476688480988
chr19	31904900	31905900	-2.8156464622345254
chr19	31905000	31906000	-2.657156123541718
chr19	31905100	31906100	-3.114569715741061
chr19	31905200	31906200	-3.1418958999683624
chr19	31905300	31906300	-2.5130161943760703
chr19	31905400	31906400	-2.3978918527674358
chr19	31905500	31906500	-2.409376653165828
chr19	31905600	31906600	-1.1981479729572126
chr19	31905700	31906700	-0.529339327998364
chr19	31905800	31906800	-0.10281006556623858
chr19	31905900	31906900	0.4698506307978212
chr19	31906000	31907000	0.630180568402358
chr19	31906100	31907100	1.366750853914615
chr19	31906200	31907200	1.2588760667832215
chr19	31906300	31907300	0.6416298092221074
chr19	31906400	31907400	0.5706705183633717
chr19	31906500	31907500	0.8430915606718763
chr19	31906600	31907600	0.2744190338801956
chr19	31906700	31907700	-0.15273558504344165
chr19	31906800	31907800	0.28663171130160897
chr19	31906900	31907900	0.5501034504744771
chr19	31907000	31908000	0.6666466540951558
chr19	31907100	31908100	0.5101890767784284
chr19	31907200	31908200	0.43996252853923296
chr19	31907300	31908300	0.4956515375347698
chr19	31907400	31908400	0.3206532771749157
chr19	31907500	31908500	-0.8379836551010691
chr19	31907600	31908600	-0.305107972842675
chr19	31907700	31908700	-0.18497627885131085
chr19	31907800	31908800	-0.7664843486659793
chr19	31907900	31908900	-1.1903479775768453
chr19	31908000	31909000	-1.516990471201829
chr19	31908100	31909100	-1.5331228160578
chr19	31908200	31909200	-1.3036046465523945
chr19	31908300	31909300	-0.6731706367385348
chr19	31908400	31909400	-0.7553383882517294
chr19	31908500	31909500	-0.431091244946722
chr19	31908600	31909600	-0.6357916703759526
chr19	31908700	31909700	-0.6759798520444903
chr19	31908800	31909800	-0.7299189084536676
chr19	31908900	31909900	-0.7477238586958941
chr19	31909000	31910000	-0.4752505070852493
chr19	31909100	31910100	-0.0560210289976029
chr19	31909200	31910200	0.35530077166641044
chr19	31909300	31910300	0.0845965562831339
chr19	31909400	31910400	0.7552825510556038
chr19	31909500	31910500	1.313256387525928
chr19	31909600	31910600	1.647529827042174
chr19	31909700	31910700	1.2459619674350404
chr19	31909800	31910800	1.5145384198603289
chr19	31909900	31910900	1.4300270338520906
chr19	31910000	31911000	1.1376801482789896
chr19	31910100	31911100	0.27670176655796697
chr19	31910200	31911200	0.8070885843136799
chr19	31910300	31911300	0.297926554914364
chr19	31910400	31911400	-0.2772953305722359
chr19	31910500	31911500	-0.3566243022447763
chr19	31910600	31911600	-0.7313926893377451
chr19	31910700	31911700	-0.44492741573884703
chr19	31910800	31911800	-1.1271705689278224
chr19	31910900	31911900	-1.2293862410146776
chr19	31911000	31912000	-0.37715129449376933
chr19	31911100	31912100	0.04675669664874837
chr19	31911200	31912200	-0.5980618717933662
chr19	31911300	31912300	0.06622059474887475
chr19	31911400	31912400	0.3406806061267264
chr19	31911500	31912500	0.5691946154694179
chr19	31911600	31912600	0.1744133921137648
chr19	31911700	31912700	0.30369215208557904
chr19	31911800	31912800	0.5496954877965643
chr19	31911900	31912900	1.7032574505957734
chr19	31912000	31913000	1.3414263121851437
chr19	31912100	31913100	1.2273578063158856
chr19	31912200	31913200	1.1628448350672096
chr19	31912300	31913300	0.5714093233875776
chr19	31912400	31913400	0.3956927020265045
chr19	31912500	31913500	-0.0957145112783529
chr19	31912600	31913600	0.5042686392910218
chr19	31912700	31913700	0.5382422682854315
chr19	31912800	31913800	0.6314669656199735
chr19	31912900	31913900	-1.034328725797979
chr19	31913000	31914000	-1.7278897986751454
chr19	31913100	31914100	-1.1984100773682125
chr19	31913200	31914200	-1.0611784287571322
chr19	31913300	31914300	-0.8107433976057238
chr19	31913400	31914400	-0.9589750705990032
chr19	31913500	31914500	0.06684871439196173
chr19	31913600	31914600	-0.24981962210553954
chr19	31913700	31914700	-0.8004319308990401
chr19	31913800	31914800	-0.9380676544460644
chr19	31913900	31914900	-0.18193828651254146
chr19	31914000	31915000	0.38768483158738953
chr19	31914100	31915100	-0.4043257079313353
chr19	31914200	31915200	-0.14532461729055204
chr19	31914300	31915300	-0.8570955498332977
chr19	31914400	31915400	-0.4657840438841963
chr19	31914500	31915500	-1.5387101432446877
chr19	31914600	31915600	-1.6732156285538655
chr19	31914700	31915700	-1.808777470343938
chr19	31914800	31915800	-1.7022520165692123
chr19	31914900	31915900	-1.8337373221148097
chr19	31915000	31916000	-2.636314304479793
chr19	31915100	31916100	-2.44285452890449
chr19	31915200	31916200	-2.6724206297228728
chr19	31915300	31916300	-1.7741062636634344
chr19	31915400	31916400	-1.6320375787446764
chr19	31915500	31916500	-1.2633698473155297
chr19	31915600	31916600	-0.32923213624150605
chr19	31915700	31916700	-0.00212090073063038
chr19	31915800	31916800	0.1815603752334826
chr19	31915900	31916900	-0.3673136499985604
chr19	31916000	31917000	0.483790257870582
chr19	31916100	31917100	0.7917580965414717
chr19	31916200	31917200	0.925691880143794
chr19	31916300	31917300	0.17255487769378813
chr19	31916400	31917400	-0.5891770707454806
chr19	31916500	31917500	-1.3104229642729406
chr19	31916600	31917600	-2.203472902889528
chr19	31916700	31917700	-1.930379247028157
chr19	31916800	31917800	-1.720844891968262
chr19	31916900	31917900	-1.4776199258627252
chr19	31917000	31918000	-1.6395519991021228
chr19	31917100	31918100	-1.9154028460358
chr19	31917200	31918200	-2.664250768546395
chr19	31917300	31918300	-1.5682835933614552
chr19	31917400	31918400	-0.7071155936015592
chr19	31917500	31918500	-0.1734076214797345
chr19	31917600	31918600	-0.022093116962348683
chr19	31917700	31918700	-0.5434448044481235
chr19	31917800	31918800	-1.1525626038258392
chr19	31917900	31918900	-0.8802587126395895
chr19	31918000	31919000	-0.8669168346068624
chr19	31918100	31919100	-0.5444245892855442
chr19	31918200	31919200	0.5831903981604966
chr19	31918300	31919300	0.32467704685913
chr19	31918400	31919400	0.07322638344421398
chr19	31918500	31919500	0.07107486231491462
chr19	31918600	31919600	0.28240135384390336
chr19	31918700	31919700	0.6099410054905661
chr19	31918800	31919800	0.7622515153066785
chr19	31918900	31919900	0.5909032603207225
chr19	31919000	31920000	0.6366742787140713
chr19	31919100	31920100	0.3089935170778842
chr19	31919200	31920200	-0.34820999774909195
chr19	31919300	31920300	-0.6511505365007736
chr19	31919400	31920400	-1.1853272772935806
chr19	31919500	31920500	-1.3332433880350458
chr19	31919600	31920600	-1.3601573515944931
chr19	31919700	31920700	-1.2090921155322851
chr19	31919800	31920800	-1.1776522038410937
chr19	31919900	31920900	-1.3553851733147186
chr19	31920000	31921000	-1.0301546706552032
chr19	31920100	31921100	-0.7381702578856641
chr19	31920200	31921200	-0.5330571875058501
chr19	31920300	31921300	-0.08242331289841805
chr19	31920400	31921400	0.4192900255739261
chr19	31920500	31921500	-0.0847774695449802
chr19	31920600	31921600	-0.17251327465560964
chr19	31920700	31921700	0.2100728931933037
chr19	31920800	31921800	0.7282524480029074
chr19	31920900	31921900	0.3345213650331884
chr19	31921000	31922000	0.1104891478483718
chr19	31921100	31922100	0.2190594448130488
chr19	31921200	31922200	0.1702109121192649
chr19	31921300	31922300	0.132228523659363
chr19	31921400	31922400	0.0146316913839254
chr19	31921500	31922500	0.5473733383281623
chr19	31921600	31922600	0.3816589097250392
chr19	31921700	31922700	-0.09269024612561227
chr19	31921800	31922800	-0.6913052819689972
chr19	31921900	31922900	-0.2676345234552757
chr19	31922000	31923000	-0.05773680956918891
chr19	31922100	31923100	-0.44329599010676907
chr19	31922200	31923200	0.2458301681250505
chr19	31922300	31923300	-0.4398541166343231
chr19	31922400	31923400	-0.970053679212364
chr19	31922500	31923500	-0.8648409539766819
chr19	31922600	31923600	-0.44696468906580894
chr19	31922700	31923700	-0.08154336285511829
chr19	31922800	31923800	0.17665001103461894
chr19	31922900	31923900	0.20178447909021568
chr19	31923000	31924000	-1.2642041427208346
chr19	31923100	31924100	-0.5600549278730135
chr19	31923200	31924200	-0.8887731959560496
chr19	31923300	31924300	0.3217963363402485
chr19	31923400	31924400	1.0596768821614484
chr19	31923500	31924500	0.8662312058943693
chr19	31923600	31924600	0.7599909915124436
chr19	31923700	31924700	0.2963382794388201
chr19	31923800	31924800	0.1430605276993704
chr19	31923900	31924900	1.0446115146599233
chr19	31924000	31925000	1.7470922429652147
chr19	31924100	31925100	1.6453557355697703
chr19	31924200	31925200	1.6206098586279774
chr19	31924300	31925300	1.0755366551955452
chr19	31924400	31925400	0.5737157977483958
chr19	31924500	31925500	0.5534135510110282
chr19	31924600	31925600	-0.2951309113372621
chr19	31924700	31925700	-0.592939263464853
chr19	31924800	31925800	-0.22468178514153547
chr19	31924900	31925900	-0.2313552639281281
chr19	31925000	31926000	-0.23438109029135104
chr19	31925100	31926100	-0.4605842300392493
chr19	31925200	31926200	-0.8611092157483228
chr19	31925300	31926300	-0.4908100538236394
chr19	31925400	31926400	-0.20163684714977365
chr19	31925500	31926500	0.08160030716686599
chr19	31925600	31926600	1.1186575532596454
chr19	31925700	31926700	2.0026054491585428
chr19	31925800	31926800	1.835250872982628
chr19	31927100	31928100	-1.9285730552086249
chr19	31927200	31928200	-2.8575307963211034
chr19	31927300	31928300	-2.4034091774670316
chr19	31927400	31928400	-2.550660180253733
chr19	31927500	31928500	-2.730067754101448
chr19	31927600	31928600	-2.591621043027874
chr19	31927700	31928700	-2.141221088718065
chr19	31927800	31928800	-1.6527839995881897
chr19	31927900	31928900	-1.469429919947941
chr19	31928000	31929000	-1.4821402214191115
chr19	31928100	31929100	-1.2492815265899502
chr19	31928200	31929200	-0.7066171944824435
chr19	31928300	31929300	-1.3807186335655728
chr19	31928400	31929400	-0.9500695195893072
chr19	31928500	31929500	-0.5836477829219265
chr19	31928600	31929600	-0.435454258141549
chr19	31928700	31929700	-0.8361394910648894
chr19	31928800	31929800	-1.028139667156185
chr19	31928900	31929900	-1.4264986863011082
chr19	31929000	31930000	-1.6992009419058198
chr19	31929100	31930100	-1.0102025727286177
chr19	31929200	31930200	-0.9465444383949498
chr19	31929300	31930300	-0.5494897043110711
chr19	31929400	31930400	-0.4827071658659409
chr19	31929500	31930500	-0.7349161867660524
chr19	31929600	31930600	-1.3978567035492628
chr19	31929700	31930700	-1.654017931808657
chr19	31929800	31930800	-2.050461449007583
chr19	31929900	31930900	-1.5238967891063775
chr19	31930000	31931000	-1.7175800051565322
chr19	31930100	31931100	-2.1613207460034056
chr19	31930200	31931200	-2.382940034627412
chr19	31930300	31931300	-2.3683631221428456
chr19	31930400	31931400	-2.68841090617486
chr19	31930500	31931500	-2.7639020268758685
chr19	31930600	31931600	-2.631647173208618
chr19	31930700	31931700	-2.8566843380546523
chr19	31930800	31931800	-2.9239393440448285
chr19	31930900	31931900	-3.191402681948058
chr19	31931000	31932000	-2.6259131826324102
chr19	31931100	31932100	-2.656593635909166
chr19	31931200	31932200	-2.2888000181949075
chr19	31931300	31932300	-2.3168459651633926
chr19	31931400	31932400	-1.948469704240632
chr19	31931500	31932500	-2.04762385672974
chr19	31931600	31932600	-1.619521403513979
chr19	31931700	31932700	-1.7432493222677103
chr19	31931800	31932800	-1.5438636401923032
chr19	31931900	31932900	-1.5365409430321193
chr19	31932000	31933000	-2.066846479168753
chr19	31932100	31933100	-2.7857101530014217
chr19	31933200	31934200	-1.05173289757094
chr19	31933300	31934300	-0.8158451104671132
chr19	31933400	31934400	-0.6194501376538936
chr19	31933500	31934500	-0.5436401176815963
chr19	31933600	31934600	-0.10367869490314736
chr19	31933700	31934700	0.20291928192237185
chr19	31933800	31934800	0.05230538799738858
chr19	31933900	31934900	0.08118729378376982
chr19	31934000	31935000	-0.5903505056262861
chr19	31934100	31935100	-0.7753325309541774
chr19	31934200	31935200	-0.9169930320350026
chr19	31934300	31935300	-1.3111612397193988
chr19	31934400	31935400	-1.3747158776783648
chr19	31934500	31935500	-1.6295704645818383
chr19	31934600	31935600	-1.430335614032074
chr19	31934700	31935700	-1.297815971567553
chr19	31934800	31935800	-1.3011667117033678
chr19	31934900	31935900	-1.1162805689701616
chr19	31935000	31936000	-0.6216197706185296
chr19	31935100	31936100	-0.1515730796904562
chr19	31935200	31936200	0.05286732739172842
chr19	31935300	31936300	-0.07190276655115793
chr19	31935400	31936400	-0.04326371414926015
chr19	31935500	31936500	0.18112310905961693
chr19	31935600	31936600	0.04757119055387294
chr19	31935700	31936700	-0.18644725500247628
chr19	31935800	31936800	0.010808608876563286
chr19	31935900	31936900	0.14065037420737336
chr19	31936000	31937000	0.12378672447052377
chr19	31936100	31937100	0.1928355389127961
chr19	31936200	31937200	-0.04707219294726076
chr19	31936300	31937300	0.4597534791286301
chr19	31936400	31937400	0.4468633730142872
chr19	31936500	31937500	0.5785043507076787
chr19	31936600	31937600	0.7170744957313054
chr19	31936700	31937700	0.6232194158543285
chr19	31936800	31937800	0.7232270643666825
chr19	31936900	31937900	0.4979790523216674
chr19	31937000	31938000	0.7648132914709187
chr19	31937100	31938100	0.3042688611869402
chr19	31937200	31938200	0.5380186604085916
chr19	31937300	31938300	-0.15183742895359167
chr19	31937400	31938400	0.00975381976460407
chr19	31937500	31938500	-0.2511917293824372
chr19	31937600	31938600	-0.3674610349050351
chr19	31937700	31938700	0.2492961177500029
chr19	31937800	31938800	0.1800569592815549
chr19	31937900	31938900	0.12585819915088065
chr19	31938000	31939000	-0.6188446137125421
chr19	31938100	31939100	-0.6047148883730431
chr19	31938200	31939200	-1.4183971430079263
chr19	31938300	31939300	-1.065991620911766
chr19	31938400	31939400	-1.2040959534639992
chr19	31938500	31939500	-0.9146849232721496
chr19	31938600	31939600	-1.277591058551744
chr19	31938700	31939700	-1.3217947938453152
chr19	31938800	31939800	-1.5909752604897314
chr19	31938900	31939900	-1.3226511156138845
chr19	31939000	31940000	-1.0219720446946765
chr19	31939100	31940100	-0.5130502013828306
chr19	31939200	31940200	0.3346384005111422
chr19	31939300	31940300	-0.1676913009174363
chr19	31939400	31940400	-0.5399834249579982
chr19	31939500	31940500	-0.6341479225236079
chr19	31939600	31940600	-0.6482851569138047
chr19	31939700	31940700	-0.641752045914016
chr19	31939800	31940800	-0.7532674801800853
chr19	31939900	31940900	-1.1294017868949575
chr19	31940000	31941000	-1.6188454560563674
chr19	31940100	31941100	-1.99608578263608
chr19	31940200	31941200	-1.5332029196982937
chr19	31940300	31941300	-0.4503675956476226
chr19	31940400	31941400	0.432130507008656
chr19	31940500	31941500	0.3032647302133632
chr19	31940600	31941600	0.2397603268076351
chr19	31940700	31941700	-0.3042841580964006
chr19	31940800	31941800	0.10115925193131313
chr19	31940900	31941900	0.6346409967079067
chr19	31941000	31942000	0.843369108307761
chr19	31941100	31942100	0.9390018599930054
chr19	31941200	31942200	0.5997891851862538
chr19	31941300	31942300	0.4887483443207094
chr19	31941400	31942400	-0.5506134233354381
chr19	31941500	31942500	-0.704481671558639
chr19	31941600	31942600	-0.6768897989825413
chr19	31941700	31942700	-1.034694086762706
chr19	31941800	31942800	-1.6121395786844452
chr19	31941900	31942900	-1.2718693191086752
chr19	31942000	31943000	-0.6279590307159229
chr19	31942100	31943100	-0.13712502935534684
chr19	31942200	31943200	-0.2104248900020953
chr19	31942300	31943300	-1.1449696194400434
chr19	31942400	31943400	-0.6689947949739541
chr19	31942500	31943500	-0.3953432642005817
chr19	31942600	31943600	-0.26943795580068336
chr19	31942700	31943700	-0.16458906174322827
chr19	31942800	31943800	-0.30477217689668873
chr19	31942900	31943900	-1.032798486292394
chr19	31943000	31944000	-1.4954001120544511
chr19	31943100	31944100	-1.8878179356080584
chr19	31943200	31944200	-1.596199065271732
chr19	31943300	31944300	-0.7445848814249755
chr19	31943400	31944400	-0.7904962187835711
chr19	31943500	31944500	-0.9118529896618718
chr19	31943600	31944600	-1.1194764777829451
chr19	31943700	31944700	-0.6848442764026548
chr19	31943800	31944800	-0.2457941551669258
chr19	31943900	31944900	-0.3778991724769316
chr19	31944000	31945000	0.35360836522385236
chr19	31944100	31945100	-0.08901928414503955
chr19	31944200	31945200	0.3256204436375763
chr19	31944300	31945300	0.22731656545747905
chr19	31944400	31945400	0.5452759178804559
chr19	31944500	31945500	0.5372872464773677
chr19	31944600	31945600	0.7634316235120595
chr19	31944700	31945700	0.1507076228740301
chr19	31944800	31945800	0.0036512407470716077
chr19	31944900	31945900	0.16216863101006826
chr19	31945000	31946000	-0.721489586757874
chr19	31945100	31946100	0.3070748381984583
chr19	31945200	31946200	-0.5345167177038165
chr19	31945300	31946300	-0.6919987469546703
chr19	31945400	31946400	-0.6397083136846715
chr19	31945500	31946500	-0.6603122390376477
chr19	31945600	31946600	-0.5508369201386731
chr19	31945700	31946700	0.3286425096639155
chr19	31945800	31946800	0.86691310154264
chr19	31945900	31946900	1.4387460822289952
chr19	31946000	31947000	1.9634468529660454
chr19	31946100	31947100	0.5741024183396619
chr19	31946200	31947200	1.0693997014668888
chr19	31946300	31947300	0.9808512710903288
chr19	31946400	31947400	0.7739329224578038
chr19	31946500	31947500	0.07873683902608086
chr19	31946600	31947600	-0.14973543496435734
chr19	31946700	31947700	0.09344608598253648
chr19	31946800	31947800	-0.3060127568101164
chr19	31946900	31947900	-0.7493836766006442
chr19	31947000	31948000	-0.5519417380858915
chr19	31947100	31948100	0.2562078074844949
chr19	31947200	31948200	-0.8077185462944717
chr19	31947300	31948300	-0.6626248495313061
chr19	31947400	31948400	-0.6269701570377904
chr19	31947500	31948500	0.05121470191721581
chr19	31947600	31948600	0.0848579808715842
chr19	31947700	31948700	-0.3482177722034685
chr19	31947800	31948800	-0.350408745243432
chr19	31947900	31948900	-0.5183528752378314
chr19	31948000	31949000	-0.2708615898662505
chr19	31948100	31949100	-0.8567947578797052
chr19	31948200	31949200	-0.10072544424982498
chr19	31948300	31949300	-0.03505030537466197
chr19	31948400	31949400	0.0916637629396734
chr19	31948500	31949500	-0.06776648911779289
chr19	31948600	31949600	-0.13605478803295334
chr19	31948700	31949700	-0.45379506498038
chr19	31948800	31949800	-0.3805091965323572
chr19	31948900	31949900	-0.8402589825188123
chr19	31949000	31950000	-0.7171827853968479
chr19	31949100	31950100	-0.9139031466593652
chr19	31949200	31950200	0.05654248091492431
chr19	31949300	31950300	-0.13476920268817374
chr19	31949400	31950400	-0.007255378804645635
chr19	31949500	31950500	0.03607895900209333
chr19	31949600	31950600	0.7660669552310405
chr19	31949700	31950700	1.8681568701084
chr19	31949800	31950800	1.6618112232231428
chr19	31949900	31950900	2.220512567323383
chr19	31950000	31951000	1.3463755911544335
chr19	31950100	31951100	1.9112943818141976
chr19	31950200	31951200	0.6154339843525544
chr19	31950300	31951300	0.5735489964872961
chr19	31950400	31951400	0.11169127595611927
chr19	31950500	31951500	0.9150993308686868
chr19	31950600	31951600	0.7641655973407508
chr19	31950700	31951700	-0.1849599539981985
chr19	31950800	31951800	-0.052915955050506336
chr19	31950900	31951900	0.09506746066358156
chr19	31951000	31952000	0.060295192235971094
chr19	31951100	31952100	0.02770367271575162
chr19	31951200	31952200	0.09184745932432116
chr19	31951300	31952300	0.12451770047089587
chr19	31951400	31952400	0.1149312386186765
chr19	31951500	31952500	-0.18600096330953111
chr19	31952100	31953100	0.5914221234364642
chr19	31952200	31953200	-0.08860407129850094
chr19	31952300	31953300	-0.14728202770605514
chr19	31952400	31953400	-0.3169722507127287
chr19	31952500	31953500	-0.24033623950666666
chr19	31952600	31953600	-0.0934929437564714
chr19	31952700	31953700	-0.08038286716687064
chr19	31952800	31953800	0.022866746519150258
chr19	31952900	31953900	0.06191374401851343
chr19	31953000	31954000	-0.7370289982465283
chr19	31953100	31954100	-0.5652036943508104
chr19	31953200	31954200	-0.3415312225806318
chr19	31953300	31954300	-0.31856368351084835
chr19	31953400	31954400	-0.03987632824786942
chr19	31953500	31954500	0.02996498342340663
chr19	31953600	31954600	0.0017040687179947828
chr19	31953700	31954700	-0.09202325376840656
chr19	31953800	31954800	-0.10450689295393197
chr19	31953900	31954900	-0.08732919937451286
chr19	31954000	31955000	0.6245063796226168
chr19	31954100	31955100	0.3847976367686061
chr19	31954200	31955200	0.0026880516895683147
chr19	31954300	31955300	0.3932556581745703
chr19	31954400	31955400	0.016357128027286227
chr19	31954500	31955500	0.016360348300790552
chr19	31954600	31955600	0.1241662400344166
chr19	31954700	31955700	0.19788098619918484
chr19	31954800	31955800	-0.35430600053791084
chr19	31954900	31955900	0.2988183515032369
chr19	31955000	31956000	0.161467528796648
chr19	31955100	31956100	-0.3083855083534
chr19	31955200	31956200	0.11505725089702505
chr19	31955300	31956300	0.05736912053117652
chr19	31955400	31956400	-0.03543091516467632
chr19	31955500	31956500	-0.6466165127792296
chr19	31955600	31956600	-0.9900052733079564
chr19	31955700	31956700	-0.8553189711599849
chr19	31955800	31956800	-0.3572187944508978
chr19	31955900	31956900	-0.9521045017111116
chr19	31956000	31957000	-0.6577234587511256
chr19	31956100	31957100	-0.3382276747486169
chr19	31956200	31957200	0.27752314933588274
chr19	31956300	31957300	-0.571863019801895
chr19	31956400	31957400	-0.8855488747524325
chr19	31956500	31957500	-0.01803108050574979
chr19	31956600	31957600	0.6217390032397155
chr19	31956700	31957700	0.4733994156722297
chr19	31956800	31957800	-0.2503966721278628
chr19	31956900	31957900	-0.13077236742270198
chr19	31957000	31958000	-0.1502384210159583
chr19	31957100	31958100	-0.3437665771115426
chr19	31957200	31958200	-1.159043227084865
chr19	31957300	31958300	-0.7373441213132482
chr19	31957400	31958400	-0.07679310309700806
chr19	31957500	31958500	-0.016513190354287922
chr19	31957600	31958600	-0.7393078921564552
chr19	31957700	31958700	-0.9603153556154248
chr19	31957800	31958800	0.05260582658266953
chr19	31957900	31958900	-0.7310978288957481
chr19	31959000	31960000	0.695754644314289
chr19	31959100	31960100	0.632949167666025
chr19	31959200	31960200	0.5417955921430111
chr19	31959300	31960300	0.3515002142433301
chr19	31959400	31960400	1.1398345582217675
chr19	31959500	31960500	1.2619708281636035
chr19	31959600	31960600	1.3643849118866451
chr19	31959700	31960700	0.555346986120439
chr19	31959800	31960800	0.8023936756481551
chr19	31959900	31960900	0.2134890885331386
chr19	31960000	31961000	0.17371891306176432
chr19	31960100	31961100	0.05929772329084624
chr19	31960200	31961200	0.12724980995502033
chr19	31960300	31961300	0.19212713400984827
chr19	31960400	31961400	-0.3075282141256984
chr19	31960500	31961500	0.06300781081279573
chr19	31960600	31961600	-0.34188961556811504
chr19	31960700	31961700	-0.18090513546244474
chr19	31960800	31961800	-0.18549359206115995
chr19	31960900	31961900	-0.3231766671974001
chr19	31961000	31962000	-0.6511451998998636
chr19	31961100	31962100	-0.4819483585887019
chr19	31961200	31962200	-0.31593936202015704
chr19	31961300	31962300	-0.5768755158812251
chr19	31961400	31962400	-1.0073481762494605
chr19	31961500	31962500	-1.7716108634281889
chr19	31961600	31962600	-0.2900630262721579
chr19	31961700	31962700	-0.1301656797713302
chr19	31961800	31962800	0.04663066596436653
chr19	31961900	31962900	0.4122778482252499
chr19	31962000	31963000	0.5069857979441234
chr19	31962100	31963100	0.5482016253974316
chr19	31962200	31963200	0.5679915370521628
chr19	31963200	31964200	0.9207973007556084
chr19	31963300	31964300	1.2241842222820059
chr19	31963400	31964400	0.8658701827717791
chr19	31963500	31964500	0.6640419461286959
chr19	31963600	31964600	0.186026998440464
chr19	31963700	31964700	0.3260032764334411
chr19	31963800	31964800	0.13095718322349886
chr19	31963900	31964900	-0.21387412814092635
chr19	31964000	31965000	-0.9195500012613582
chr19	31964100	31965100	-0.8877399587253795
chr19	31964200	31965200	-1.4339269299477182
chr19	31964300	31965300	-1.3963362020649812
chr19	31964400	31965400	-0.826356369722198
chr19	31964500	31965500	-0.4640334750719562
chr19	31964600	31965600	-0.35108392409439754
chr19	31964700	31965700	-0.7903799799681417
chr19	31964800	31965800	-0.8930722133470897
chr19	31964900	31965900	-0.5950128870819915
chr19	31965000	31966000	-0.5757607264033143
chr19	31965100	31966100	-0.46489136892665
chr19	31965200	31966200	-0.13382396802822946
chr19	31965300	31966300	-0.5482007295279593
chr19	31965400	31966400	-0.8709200210224171
chr19	31965500	31966500	-0.8438060096627401
chr19	31965600	31966600	-0.2349483691610351
chr19	31965700	31966700	-0.029426656702265963
chr19	31965800	31966800	-0.05368237404988156
chr19	31965900	31966900	-0.09191115450169902
chr19	31966000	31967000	-0.3868682478824406
chr19	31966100	31967100	-0.9802750452721514
chr19	31966200	31967200	-0.9685578174185806
chr19	31966300	31967300	-0.34964762295347057
chr19	31966400	31967400	0.1478660763941847
chr19	31966500	31967500	-0.12683359674366768
chr19	31966600	31967600	-0.3097038032313051
chr19	31966700	31967700	-0.8376183745045441
chr19	31966800	31967800	-0.7634429610427471
chr19	31966900	31967900	-0.8371759922138649
chr19	31967000	31968000	-0.7478238001825582
chr19	31967100	31968100	0.14159857597163988
chr19	31967200	31968200	-0.5146110176409073
chr19	31967300	31968300	-0.8810560003701884
chr19	31967400	31968400	-1.4291427162256751
chr19	31967500	31968500	-1.3951881696431654
chr19	31967600	31968600	-1.9816683570297269
chr19	31967700	31968700	-1.2887573933740857
chr19	31967800	31968800	-1.3404294639111791
chr19	31967900	31968900	-2.003671870092663
chr19	31968000	31969000	-1.3569891998197716
chr19	31968100	31969100	-1.8552338829120687
chr19	31968200	31969200	-0.7584876262020643
chr19	31968300	31969300	-1.0732688692256391
chr19	31968400	31969400	-1.3818562619183952
chr19	31968500	31969500	-1.2571022133658958
chr19	31968600	31969600	-0.4324068416368685
chr19	31968700	31969700	-0.3902126607339163
chr19	31968800	31969800	-0.7600952972271929
chr19	31968900	31969900	0.3464711946998281
chr19	31969000	31970000	-0.025700144456950316
chr19	31969100	31970100	0.08723486348725283
chr19	31969200	31970200	-0.4959120697938274
chr19	31969300	31970300	-0.2846014853803989
chr19	31969400	31970400	0.5150480210458438
chr19	31969500	31970500	0.4623339172606178
chr19	31969600	31970600	0.5848891995083231
chr19	31969700	31970700	-0.1062754951048715
chr19	31969800	31970800	0.11386488866228793
chr19	31969900	31970900	-0.6470837802550367
chr19	31970000	31971000	-0.9155049238811241
chr19	31970100	31971100	-1.0697801617618856
chr19	31970200	31971200	-1.0083615594922408
chr19	31970300	31971300	-0.8100697805414091
chr19	31970400	31971400	-0.870761407349995
chr19	31970500	31971500	-0.9986199295751316
chr19	31970600	31971600	-0.6680885132248915
chr19	31970700	31971700	-0.6327251632428272
chr19	31970800	31971800	-0.3666685776689873
chr19	31970900	31971900	-0.35003480389902386
chr19	31971000	31972000	-0.024697213674370576
chr19	31971800	31972800	0.18284404729288395
chr19	31971900	31972900	-0.2532149378393969
chr19	31972000	31973000	-0.29663356424867804
chr19	31972100	31973100	-0.35817469346515035
chr19	31972200	31973200	-0.5563898292796928
chr19	31972300	31973300	-0.5219851895591682
chr19	31972400	31973400	-0.7208617263639729
chr19	31972500	31973500	-0.9699754832294338
chr19	31972600	31973600	-1.2784582863070642
chr19	31972700	31973700	-1.2543758043220892
chr19	31972800	31973800	-1.254370011981438
chr19	31972900	31973900	-0.9851817516849759
chr19	31973000	31974000	-1.818153876037863
chr19	31973100	31974100	-2.376412441063862
chr19	31973200	31974200	-2.1817596235261933
chr19	31973300	31974300	-2.140275763472024
chr19	31973400	31974400	-1.7265006852210978
chr19	31973500	31974500	-1.7245801991560301
chr19	31973600	31974600	-1.8167437585589616
chr19	31973700	31974700	-1.934233962986352
chr19	31973800	31974800	-2.108212450893605
chr19	31973900	31974900	-2.3012166468126254
chr19	31974000	31975000	-1.2249840317182048
chr19	31975300	31976300	-0.3049507410797508
chr19	31975400	31976400	0.07606084542826523
chr19	31975500	31976500	0.1790232370082111
chr19	31975600	31976600	0.6916179036837816
chr19	31975700	31976700	1.0997070669074558
chr19	31975800	31976800	0.9131231222124307
chr19	31975900	31976900	0.5138706205176538
chr19	31976000	31977000	0.7246000780655882
chr19	31976100	31977100	0.6640655201017646
chr19	31976200	31977200	0.4998327745606844
chr19	31976300	31977300	-0.27907290666219897
chr19	31976400	31977400	-0.417654270340474
chr19	31976500	31977500	-0.6024104762889567
chr19	31976600	31977600	-0.8082674715680909
chr19	31976700	31977700	-1.3653193778413564
chr19	31976800	31977800	-1.3177679989323683
chr19	31976900	31977900	-0.8912541569570381
chr19	31977000	31978000	-1.0334985291406396
chr19	31977100	31978100	-1.1498505253675535
chr19	31977200	31978200	-1.5299984974834593
chr19	31977300	31978300	-1.1441826502612258
chr19	31977400	31978400	-0.7681032575475807
chr19	31977500	31978500	-0.6196893969487526
chr19	31977600	31978600	-0.8025053369023458
chr19	31977700	31978700	-0.7217803705527456
chr19	31977800	31978800	-0.5055719570566355
chr19	31977900	31978900	-0.5857532145452493
chr19	31978000	31979000	-0.6826107307590177
chr19	31978100	31979100	0.17038741660683904
chr19	31978200	31979200	1.254949616890469
chr19	31978300	31979300	1.5458932575936724
chr19	31978400	31979400	1.0205560990719704
chr19	31978500	31979500	-0.003942772440668533
chr19	31978600	31979600	-0.2110294474447604
chr19	31978700	31979700	-0.8362487645460448
chr19	31978800	31979800	-1.0094481993519406
chr19	31978900	31979900	-1.3290796307444044
chr19	31979000	31980000	-0.9080056602175598
chr19	31979100	31980100	-0.9243167823079882
chr19	31979200	31980200	-0.5287532495797389
chr19	31979300	31980300	-0.3774192129832597
chr19	31979400	31980400	-0.3400062213885756
chr19	31979500	31980500	0.3137211463317824
chr19	31979600	31980600	0.5195302032241266
chr19	31979700	31980700	1.110917190554186
chr19	31979800	31980800	1.3517219671427765
chr19	31979900	31980900	1.9777672426884896
chr19	31980700	31981700	-1.0306883688847164
chr19	31980800	31981800	-0.7387024471997591
chr19	31980900	31981900	-0.7152368772652147
chr19	31981000	31982000	-0.9209161339198939
chr19	31981100	31982100	-0.9005731426432964
chr19	31981200	31982200	-0.5046253687515396
chr19	31981300	31982300	-1.0352543413870527
chr19	31981400	31982400	-0.7758656401758365
chr19	31981500	31982500	-0.8706642395289619
chr19	31981600	31982600	-0.9718887819016668
chr19	31981700	31982700	-0.2223000925440088
chr19	31981800	31982800	-0.1611324360401087
chr19	31981900	31982900	-0.4319857737243837
chr19	31982000	31983000	-0.594456753649383
chr19	31982100	31983100	-0.960137683494222
chr19	31982200	31983200	-0.930899712389179
chr19	31982300	31983300	-0.4710671987585411
chr19	31982400	31983400	-0.2757229276154234
chr19	31982500	31983500	-0.19992497075688312
chr19	31982600	31983600	-0.4167848505052204
chr19	31982700	31983700	-0.3549673332038778
chr19	31982800	31983800	-0.9478844801910756
chr19	31982900	31983900	-0.4690806997212202
chr19	31983000	31984000	-0.41177280056246257
chr19	31983100	31984100	-0.13537565815097186
chr19	31983200	31984200	0.19988488933937792
chr19	31983300	31984300	-0.5561108675912194
chr19	31983400	31984400	-0.935761245800132
chr19	31983500	31984500	-1.1747067060264715
chr19	31983600	31984600	-1.159247784241778
chr19	31983700	31984700	-1.704879318751696
chr19	31983800	31984800	-1.6827063189652918
chr19	31983900	31984900	-2.0594772430754387
chr19	31984000	31985000	-2.2393882760007466
chr19	31984100	31985100	-1.958215367028259
chr19	31984200	31985200	-2.033331604187328
chr19	31984300	31985300	-1.1536952602286732
chr19	31984400	31985400	-0.7049530981158101
chr19	31984500	31985500	0.020866850978856263
chr19	31984600	31985600	-0.0283455450598204
chr19	31984700	31985700	0.5380112757573113
chr19	31984800	31985800	0.2873916082534875
chr19	31984900	31985900	-0.10509124422104027
chr19	31985000	31986000	0.8236407819726681
chr19	31985100	31986100	0.371610847613768
chr19	31985200	31986200	-0.03440603806938475
chr19	31985600	31986600	-1.0772341519300166
chr19	31985700	31986700	-2.044962595930496
chr19	31985800	31986800	-1.0984003416434998
chr19	31985900	31986900	-0.04921329288219563
chr19	31986000	31987000	-0.7661149718516449
chr19	31986100	31987100	-0.7033070033773757
chr19	31986200	31987200	-0.7971791618020744
chr19	31986300	31987300	-0.6273980823450835
chr19	31986400	31987400	-0.7920411883393994
chr19	31986500	31987500	-1.197710170087157
chr19	31986600	31987600	-1.0084293895998175
chr19	31986700	31987700	-0.7208709322757723
chr19	31986800	31987800	-0.7851709365731728
chr19	31986900	31987900	-1.036866892736488
chr19	31987000	31988000	-0.39659014229739653
chr19	31987100	31988100	-1.4182101057525087
chr19	31987200	31988200	-1.2878205320603997
chr19	31987300	31988300	-1.5911452893772768
chr19	31987400	31988400	-1.6628197899448869
chr19	31987500	31988500	-0.5791006279124351
chr19	31987600	31988600	-0.1853966302155869
chr19	31987700	31988700	-0.055994548488391166
chr19	31987800	31988800	-0.17616865497767278
chr19	31987900	31988900	-0.5116813809793789
chr19	31988000	31989000	-1.2808809639524112
chr19	31988100	31989100	-0.2784638810123021
chr19	31988200	31989200	-0.14229899701304835
chr19	31988300	31989300	-0.08411003806593803
chr19	31988400	31989400	0.8483590834542455
chr19	31993700	31994700	0.3787026895967152
chr19	31993800	31994800	-0.3029188074406129
chr19	31993900	31994900	-0.045916094353827486
chr19	31994000	31995000	-0.07228700048637905
chr19	31994100	31995100	0.010975109306786137
chr19	31994200	31995200	-0.19930227095074896
chr19	31994300	31995300	-0.13143751408130466
chr19	31994400	31995400	-0.2080979108989877
chr19	31994500	31995500	0.15495578021208686
chr19	31994600	31995600	-0.038412050019318585
chr19	31996200	31997200	-0.8280590321450244
chr19	31996300	31997300	-1.4798458513051345
chr19	31996400	31997400	-1.3685990368727363
chr19	31996500	31997500	-1.0259766914563022
chr19	31996600	31997600	-1.1678956412504249
chr19	31996700	31997700	-1.2780910563915218
chr19	31996800	31997800	-1.439866453167452
chr19	31996900	31997900	-1.0339920146314738
chr19	31997000	31998000	-0.5562738282785576
chr19	31997100	31998100	-0.8108618006844833
chr19	31997200	31998200	-0.8517019539569112
chr19	31997300	31998300	-0.974638624345708
chr19	31997400	31998400	-1.106213099447499
chr19	31997500	31998500	-2.2225335668055064
chr19	31997600	31998600	-2.658412525690668
chr19	31997700	31998700	-2.6268453601312376
chr19	31997800	31998800	-2.9009924951696657
chr19	31997900	31998900	-2.817414989703753
chr19	31998000	31999000	-3.0069476430464848
chr19	31998100	31999100	-3.3001374566171484
chr19	31998200	31999200	-3.174467707437072
chr19	31998300	31999300	-2.7712145139067093
chr19	31998400	31999400	-2.8783587785555103
chr19	31998500	31999500	-2.956678357541632
chr19	31998600	31999600	-2.3265874267717703
chr19	31998700	31999700	-2.430398031568134
chr19	31998800	31999800	-1.9694306270994704
chr19	31998900	31999900	-2.4775695057176756
chr19	31999000	32000000	-2.357842820023918
chr19	31999500	32000500	-0.8807714413881961
chr19	31999600	32000600	-0.8906849237401983
chr19	31999700	32000700	-0.5831896772000219
chr19	31999800	32000800	-0.8036421584411326
chr19	31999900	32000900	-1.5277219744405657
chr19	32000000	32001000	-1.1427287455962607
chr19	32000100	32001100	-1.2435576187582038
chr19	32000200	32001200	-0.7036254369471919
chr19	32000300	32001300	-0.2940105975623158
chr19	32000400	32001400	-0.6104481085537343
chr19	32000500	32001500	-0.4712474185978498
chr19	32000600	32001600	-0.8769597593458337
chr19	32000700	32001700	-0.5299566987952264
chr19	32000800	32001800	0.08906530458529018
chr19	32000900	32001900	0.35294746758090634
chr19	32001000	32002000	0.048778558651947135
chr19	32001100	32002100	-0.051677564353559136
chr19	32001200	32002200	-0.055390221890781965
chr19	32001300	32002300	-0.3620047609526493
chr19	32001400	32002400	-0.5560929518996373
chr19	32002400	32003400	1.1089479570552143
chr19	32002500	32003500	0.7826997153310108
chr19	32002600	32003600	0.5847342228472462
chr19	32002700	32003700	0.5480612823771681
chr19	32002800	32003800	0.4980718997143742
chr19	32002900	32003900	0.4119886115746131
chr19	32003000	32004000	-0.24356884702438156
chr19	32003100	32004100	-0.5587098085412171
chr19	32003200	32004200	-1.4171038624429633
chr19	32003300	32004300	-1.4000829595427062
chr19	32003400	32004400	-1.6840415198936578
chr19	32003500	32004500	-1.299635858973682
chr19	32003600	32004600	-0.8287146982190525
chr19	32003700	32004700	-0.2093029949778593
chr19	32003800	32004800	-0.032107124539155284
chr19	32003900	32004900	-0.5864710490031334
chr19	32004000	32005000	-0.08646967432461812
chr19	32004100	32005100	-0.008839818635021634
chr19	32004200	32005200	0.007823796895446563
chr19	32004300	32005300	-0.1392785210053226
chr19	32004400	32005400	0.5616089566981066
chr19	32004500	32005500	0.439453115601434
chr19	32004600	32005600	-0.3857504932699745
chr19	32004700	32005700	-1.1566050362541556
chr19	32004800	32005800	-1.0463202099097588
chr19	32004900	32005900	-0.4996683142678199
chr19	32005000	32006000	-0.06454170711951751
chr19	32005100	32006100	0.05706442813434837
chr19	32005200	32006200	0.8154963764286619
chr19	32006500	32007500	-0.4888592909064127
chr19	32006600	32007600	-0.7844423519937845
chr19	32006700	32007700	-1.193596422454156
chr19	32006800	32007800	-1.1954640868896622
chr19	32006900	32007900	-1.7820528443687618
chr19	32007000	32008000	-1.3598360057076297
chr19	32007100	32008100	-2.023155634414208
chr19	32007200	32008200	-1.4708948802269697
chr19	32007300	32008300	-1.991173210814796
chr19	32007400	32008400	-2.2261373125574653
chr19	32007500	32008500	-2.2668253834407546
chr19	32007600	32008600	-2.0958153284671446
chr19	32007700	32008700	-1.8252005065250363
chr19	32007800	32008800	-1.8892230042037723
chr19	32007900	32008900	-2.1652929530394136
chr19	32008000	32009000	-2.3496529281507788
chr19	32008100	32009100	-1.888506225141832
chr19	32008200	32009200	-1.612593587093924
chr19	32008300	32009300	-2.0293473231758368
chr19	32008400	32009400	-1.6420124067541972
chr19	32008500	32009500	-1.6843365294557238
chr19	32008600	32009600	-1.7334770590213038
chr19	32009000	32010000	-1.1178017367972526
chr19	32009100	32010100	-1.274705316133364
chr19	32009200	32010200	-1.0274684529917748
chr19	32009300	32010300	-0.12024769805727499
chr19	32009400	32010400	-0.021313545442851432
chr19	32009500	32010500	0.34693062195629576
chr19	32009600	32010600	0.02629156253777684
chr19	32009700	32010700	-0.5535142125305305
chr19	32009800	32010800	-1.0935322874131612
chr19	32009900	32010900	-0.4904915098696169
chr19	32010000	32011000	-0.14661747488506346
chr19	32010100	32011100	-0.3508570990496397
chr19	32010200	32011200	-0.8060982909849119
chr19	32010300	32011300	-1.126094539034398
chr19	32010400	32011400	-1.1936285904727681
chr19	32010500	32011500	-1.7638498669179132
chr19	32010600	32011600	-1.7089409900849009
chr19	32010700	32011700	-1.5732413928317857
chr19	32010800	32011800	-0.7884605347154604
chr19	32010900	32011900	-1.2079299030276849
chr19	32011000	32012000	-1.274619071057396
chr19	32011100	32012100	-1.4426094969568997
chr19	32011200	32012200	-1.2761063475386922
chr19	32011300	32012300	-1.4043088288333776
chr19	32011400	32012400	-1.3292212210895331
chr19	32011500	32012500	-1.0232396788074378
chr19	32011600	32012600	-0.7392226827995222
chr19	32011700	32012700	-0.5239822483472335
chr19	32011800	32012800	-0.8662471316481041
chr19	32011900	32012900	-1.1128145749145002
chr19	32013100	32014100	-0.11668283677115394
chr19	32013200	32014200	-0.7130203260752993
chr19	32013300	32014300	-0.4019340770169162
chr19	32013400	32014400	-1.042155484512818
chr19	32013500	32014500	-1.0716295217195313
chr19	32013600	32014600	-1.0127096676306089
chr19	32013700	32014700	-0.8571655635976432
chr19	32013800	32014800	-1.5644278192755958
chr19	32013900	32014900	-1.3882629967982294
chr19	32014000	32015000	-1.005777859213739
chr19	32014500	32015500	0.5442251345941095
chr19	32014600	32015600	0.046607611928005034
chr19	32014700	32015700	-0.8810629695374501
chr19	32014800	32015800	-1.3518865514427272
chr19	32014900	32015900	-1.0706805848496217
chr19	32015000	32016000	-1.3819396987181907
chr19	32015100	32016100	-1.6750816714283
chr19	32015200	32016200	-2.052066633064575
chr19	32015300	32016300	-2.2911426740041163
chr19	32015400	32016400	-2.4312405284119505
chr19	32015500	32016500	-2.9223157262719184
chr19	32015600	32016600	-2.674765339080748
chr19	32015700	32016700	-1.6474694834601764
chr19	32015800	32016800	-0.7117824588504696
chr19	32015900	32016900	-1.0184273691867611
chr19	32016000	32017000	-1.3591021473500136
chr19	32016100	32017100	-1.0633392740581251
chr19	32016200	32017200	-0.63236557705147
chr19	32016300	32017300	-0.5613305535549153
chr19	32016400	32017400	-0.15130474766845198
chr19	32016500	32017500	1.0220622130287835
chr19	32016600	32017600	0.8007061378649806
chr19	32016700	32017700	0.5868467083993721
chr19	32016800	32017800	-0.4109812437428656
chr19	32016900	32017900	-0.4221609442019678
chr19	32017000	32018000	0.18523494144549282
chr19	32017100	32018100	-0.24989065336221225
chr19	32017200	32018200	-1.1785173367837076
chr19	32017300	32018300	-0.9801923047293868
chr19	32017400	32018400	-0.9794731630721422
chr19	32017500	32018500	-1.4586059381522507
chr19	32017600	32018600	-0.6125734295341141
chr19	32017700	32018700	-0.4063501445121107
chr19	32017800	32018800	-0.004825249683521085
chr19	32017900	32018900	0.11460185255844164
chr19	32018000	32019000	-0.09922306170029174
chr19	32018100	32019100	0.12054531837565033
chr19	32018200	32019200	1.1524746349508346
chr19	32020200	32021200	1.1928164644608248
chr19	32020300	32021300	0.9072077948190748
chr19	32020400	32021400	0.4787569309493425
chr19	32020500	32021500	0.12492324657006396
chr19	32020600	32021600	0.369606991806711
chr19	32020700	32021700	0.20304545986855327
chr19	32020800	32021800	-0.3218684854868862
chr19	32020900	32021900	-0.4034492550084051
chr19	32021000	32022000	-1.1079621826867803
chr19	32021100	32022100	-1.8570597283175512
chr19	32021200	32022200	-1.612530760995526
chr19	32021300	32022300	-1.9868313887743885
chr19	32021400	32022400	-1.2540117833450928
chr19	32021500	32022500	-0.7148443848621009
chr19	32021600	32022600	-1.5948772060137042
chr19	32021700	32022700	-1.0890637903651117
chr19	32021800	32022800	-0.5566282628519276
chr19	32021900	32022900	-0.8268902783995791
chr19	32022000	32023000	-0.4463224741437086
chr19	32022100	32023100	-0.8595278752269623
chr19	32022200	32023200	-1.4082835727892515
chr19	32022300	32023300	-0.8064742471982256
chr19	32022400	32023400	-2.1703185795301274
chr19	32022500	32023500	-2.739362622284617
chr19	32022600	32023600	-1.6437675957254587
chr19	32022700	32023700	-2.2599083229205315
chr19	32022800	32023800	-2.4625130317904143
chr19	32022900	32023900	-2.389705553867158
chr19	32023000	32024000	-2.2919893777230596
chr19	32023100	32024100	-1.239599093655196
chr19	32023200	32024200	-0.7448807359954938
chr19	32023300	32024300	-1.0693247403246644
chr19	32023400	32024400	-0.12010907988922136
chr19	32023500	32024500	0.5510571405063971
chr19	32023600	32024600	0.2054372662236419
chr19	32023700	32024700	0.5351787477857765
chr19	32023800	32024800	0.4765172161752876
chr19	32023900	32024900	0.63592543271626
chr19	32024000	32025000	1.073994758805807
chr19	32024100	32025100	0.7705135090407828
chr19	32024200	32025200	1.1924193186948029
chr19	32024300	32025300	0.9967048310739228
chr19	32024400	32025400	0.6551154289853349
chr19	32024500	32025500	0.6746469163562967
chr19	32024600	32025600	0.274479547797081
chr19	32024700	32025700	0.2495071996059455
chr19	32024800	32025800	0.2637572032143097
chr19	32024900	32025900	-0.09801955615931564
chr19	32025000	32026000	-0.4699996386744198
chr19	32025100	32026100	-0.2784393878933327
chr19	32025200	32026200	-0.0163528967611094
chr19	32025300	32026300	-0.4976892825346729
chr19	32025400	32026400	-0.3656702031417122
chr19	32025500	32026500	-0.8681045686793307
chr19	32025600	32026600	-0.6751609186789534
chr19	32025700	32026700	-0.966077516768157
chr19	32025800	32026800	-0.8245696681431763
chr19	32025900	32026900	-0.7189689794256928
chr19	32026000	32027000	-0.6201241711775648
chr19	32026100	32027100	-0.9039370458632
chr19	32026200	32027200	-1.9524951661598584
chr19	32026300	32027300	-1.773034327580859
chr19	32026400	32027400	-1.3792728892123944
chr19	32026500	32027500	-1.0429020535205231
chr19	32026600	32027600	-1.3779264692138244
chr19	32026700	32027700	-1.2762073627867685
chr19	32026800	32027800	-1.7678732170361544
chr19	32026900	32027900	-1.2827550111977823
chr19	32027000	32028000	-1.3973931393820975
chr19	32027100	32028100	-1.6640218092274397
chr19	32027200	32028200	-1.9307776638215028
chr19	32027300	32028300	-1.5636054510571735
chr19	32027400	32028400	-1.8072430934266308
chr19	32027500	32028500	-1.724652801351
chr19	32027600	32028600	-1.2666201261806265
chr19	32027700	32028700	-0.9879394552028236
chr19	32027800	32028800	-0.5104814214627563
chr19	32027900	32028900	-1.2029049004804024
chr19	32028000	32029000	-1.2271415523024118
chr19	32028100	32029100	-1.0430260353293992
chr19	32028200	32029200	-0.6369629887015411
chr19	32028300	32029300	-0.5760303755022467
chr19	32028400	32029400	-0.7300043613588048
chr19	32028500	32029500	-0.9661153711957344
chr19	32028600	32029600	-1.101984961316708
chr19	32028700	32029700	-1.180678587340533
chr19	32028800	32029800	-1.3802624748485035
chr19	32028900	32029900	-1.1749411767291458
chr19	32029000	32030000	-1.389714862377284
chr19	32029100	32030100	-1.124242565921606
chr19	32029200	32030200	-1.9761675321280128
chr19	32029300	32030300	-2.536624873383209
chr19	32029400	32030400	-1.8730591270343708
chr19	32029500	32030500	-1.8547715336199624
chr19	32029600	32030600	-2.8792883783628196
chr19	32029700	32030700	-2.7646258825980845
chr19	32029800	32030800	-3.0077743748706527
chr19	32029900	32030900	-2.8987519578452488
chr19	32030000	32031000	-2.6924997693863983
chr19	32030100	32031100	-2.7843031624588623
chr19	32030200	32031200	-2.367478607518001
chr19	32030300	32031300	-1.5153619344959686
chr19	32030400	32031400	-1.8656889798891327
chr19	32030500	32031500	-1.6313871059007832
chr19	32030600	32031600	-0.5658160931237243
chr19	32030700	32031700	-0.17002534064523053
chr19	32030800	32031800	0.22715835343348045
chr19	32030900	32031900	-0.053680307048077205
chr19	32031000	32032000	-0.5579414780436843
chr19	32031100	32032100	-0.7297375057979693
chr19	32031200	32032200	-0.40172840886489947
chr19	32031300	32032300	-0.5633141820706233
chr19	32032400	32033400	-2.422459688507584
chr19	32032500	32033500	-2.2960925999045934
chr19	32032600	32033600	-1.9019895063758545
chr19	32032700	32033700	-2.215047515837332
chr19	32032800	32033800	-1.3537396225905505
chr19	32032900	32033900	-0.7493335400368015
chr19	32033000	32034000	-0.45076533688316955
chr19	32033100	32034100	-0.6579584932075813
chr19	32033200	32034200	-0.6256365844586109
chr19	32033300	32034300	-0.053551888322531896
chr19	32033400	32034400	0.181095359354114
chr19	32033500	32034500	0.5071840670636979
chr19	32033600	32034600	-0.05700287299698752
chr19	32033700	32034700	0.052933739828186464
chr19	32033800	32034800	-0.18842444785861487
chr19	32033900	32034900	0.21142687996804616
chr19	32034000	32035000	0.8847468599072881
chr19	32034100	32035100	0.8277144917285097
chr19	32034200	32035200	0.9877177018336653
chr19	32034300	32035300	0.9813837453540988
chr19	32034400	32035400	1.0431264754620353
chr19	32034500	32035500	1.4241197674516006
chr19	32034600	32035600	2.0202590466852857
chr19	32034700	32035700	2.2688849581251307
chr19	32034800	32035800	2.1317844126544543
chr19	32034900	32035900	1.267667090909829
chr19	32035000	32036000	1.1606792252166915
chr19	32035100	32036100	1.603214208739426
chr19	32035200	32036200	1.4770024752716755
chr19	32035300	32036300	1.7910440947640196
chr19	32035400	32036400	1.686061773602241
chr19	32035500	32036500	1.0862455619329707
chr19	32035600	32036600	0.7906835553624009
chr19	32035700	32036700	1.2037942620392308
chr19	32035800	32036800	1.3243312881702702
chr19	32035900	32036900	1.7333665742962538
chr19	32036000	32037000	1.7760002951606848
chr19	32036100	32037100	1.4118289340146395
chr19	32036200	32037200	0.37525812667992425
chr19	32036300	32037300	0.6190084413597319
chr19	32036400	32037400	0.8053201162299453
chr19	32036500	32037500	0.6809466569491918
chr19	32036600	32037600	1.0546350552290216
chr19	32036700	32037700	0.9225970062657532
chr19	32036800	32037800	1.2546630119456126
chr19	32036900	32037900	0.8164183663103249
chr19	32037000	32038000	0.08623100136513863
chr19	32037100	32038100	0.4997358243113288
chr19	32037200	32038200	1.837157928168008
chr19	32037300	32038300	1.1271129000624016
chr19	32037400	32038400	0.8595972369016526
chr19	32037500	32038500	1.073745365492207
chr19	32037600	32038600	0.6656969169896649
chr19	32037700	32038700	0.5299445271808904
chr19	32037800	32038800	0.2443042057517672
chr19	32037900	32038900	0.2583155930917513
chr19	32038000	32039000	1.2457504679103235
chr19	32038100	32039100	1.2468320919682785
chr19	32038200	32039200	1.8157268390327082
chr19	32038300	32039300	1.5479484160635957
chr19	32038400	32039400	1.158448810810282
chr19	32038500	32039500	0.8836444629112506
chr19	32038600	32039600	0.9617326494098206
chr19	32038700	32039700	0.4922183038878049
chr19	32038800	32039800	0.7675996912980616
chr19	32038900	32039900	0.6327758346564806
chr19	32039000	32040000	-0.5240839362023479
chr19	32039100	32040100	-0.6598211623707997
chr19	32039200	32040200	-0.9204938500058524
chr19	32039300	32040300	-0.9150951778905688
chr19	32039400	32040400	-0.8207340270656588
chr19	32039500	32040500	-0.4322072509038855
chr19	32039600	32040600	-0.4625536785563285
chr19	32039700	32040700	-0.20948896256101845
chr19	32039800	32040800	-0.2330343100491731
chr19	32039900	32040900	0.35244354423466345
chr19	32040000	32041000	0.9517578057465902
chr19	32040100	32041100	0.6421626731085066
chr19	32040200	32041200	-0.02860722462170738
chr19	32040300	32041300	0.4741976031351252
chr19	32040400	32041400	0.9201026035401548
chr19	32040500	32041500	1.1646790899109258
chr19	32040600	32041600	1.1968353219808627
chr19	32040700	32041700	1.2730156178001557
chr19	32040800	32041800	0.5422579655339234
chr19	32040900	32041900	0.111725933357609
chr19	32041000	32042000	0.05534719071489365
chr19	32041100	32042100	0.2496601887660399
chr19	32041200	32042200	0.7071137136277464
chr19	32041300	32042300	1.2891880065531074
chr19	32041400	32042400	1.9452792615066967
chr19	32041500	32042500	1.4659144402428006
chr19	32041600	32042600	0.8265796936641279
chr19	32041700	32042700	0.5510944431964133
chr19	32041800	32042800	0.6339871291143094
chr19	32041900	32042900	0.7724338597990072
chr19	32042000	32043000	0.7771182905672831
chr19	32042100	32043100	0.09525286931664224
chr19	32042200	32043200	-0.7435159797631704
chr19	32042300	32043300	-1.4901501681644933
chr19	32042400	32043400	-2.675864638056129
chr19	32042500	32043500	-2.433796713913311
chr19	32042600	32043600	-2.042605372536141
chr19	32042700	32043700	-1.8383875004977632
chr19	32042800	32043800	-1.9317230456500707
chr19	32042900	32043900	-1.7338222944089356
chr19	32043000	32044000	-1.6207447884900585
chr19	32043100	32044100	-1.3870996820725423
chr19	32043400	32044400	-0.2495362758462236
chr19	32043500	32044500	-0.06433945568895305
chr19	32043600	32044600	0.008164923928222427
chr19	32043700	32044700	-0.1976418341041639
chr19	32043800	32044800	0.4048855327038554
chr19	32043900	32044900	0.3491799459020148
chr19	32044000	32045000	0.22723489163086538
chr19	32044100	32045100	0.3254750073520372
chr19	32044200	32045200	0.5751393681652832
chr19	32044300	32045300	0.8212972085577184
chr19	32044400	32045400	0.7080374154869119
chr19	32044500	32045500	0.9379573940019388
chr19	32044600	32045600	1.5108112719182276
chr19	32044700	32045700	1.9502470150970053
chr19	32044800	32045800	1.952980510993746
chr19	32044900	32045900	1.5934728943199137
chr19	32045000	32046000	2.033996555686748
chr19	32046200	32047200	1.1012927344744217
chr19	32046300	32047300	1.1298415269272568
chr19	32046400	32047400	0.8981936188544971
chr19	32046500	32047500	0.4399418066714169
chr19	32046600	32047600	0.5262649263705507
chr19	32046700	32047700	0.4638847727063937
chr19	32046800	32047800	0.6306604749976906
chr19	32046900	32047900	0.2814546673823394
chr19	32047000	32048000	0.20104464645719747
chr19	32047100	32048100	-0.13919647236172947
chr19	32047200	32048200	-1.3951659853502572
chr19	32047300	32048300	-1.2247602694906732
chr19	32047400	32048400	-1.3129725465090236
chr19	32047500	32048500	-1.3478062607580599
chr19	32047600	32048600	-1.6426381461013881
chr19	32047700	32048700	-1.8325791669310048
chr19	32047800	32048800	-1.9975574281008024
chr19	32047900	32048900	-1.9664191082954268
chr19	32048000	32049000	-1.5232773108345774
chr19	32048100	32049100	-0.6984636747005685
chr19	32048200	32049200	-0.3762486751195887
chr19	32048300	32049300	-0.5020615003236161
chr19	32048400	32049400	-0.12980020883086776
chr19	32048500	32049500	-0.03904509369889165
chr19	32048600	32049600	-0.3489164862064784
chr19	32048700	32049700	-0.11255603340186256
chr19	32048800	32049800	-0.12412669369457807
chr19	32048900	32049900	0.4335372300757033
chr19	32049000	32050000	0.1326551738474771
chr19	32049100	32050100	0.2597274203121319
chr19	32049200	32050200	1.0153803649416506
chr19	32049300	32050300	0.8154593073163116
chr19	32049400	32050400	1.1145756705825578
chr19	32049500	32050500	1.5150505079193093
chr19	32049600	32050600	2.104711297417204
chr19	32049700	32050700	2.3292384030995534
chr19	32049800	32050800	2.3410663076219693
chr19	32049900	32050900	2.255709106982018
chr19	32050000	32051000	2.5253052676993955
chr19	32050100	32051100	2.288751620170594
chr19	32050200	32051200	1.9205763953791395
chr19	32050300	32051300	1.7438414475188606
chr19	32050400	32051400	1.7667988393790497
chr19	32050500	32051500	1.4132008382429089
chr19	32050600	32051600	1.0070909253203593
chr19	32050700	32051700	0.6219130565177207
chr19	32050800	32051800	0.9794332855504456
chr19	32050900	32051900	0.554911073557844
chr19	32051000	32052000	-0.013577625390088327
chr19	32051100	32052100	-0.5537310056735486
chr19	32051200	32052200	-0.6356258689433836
chr19	32051300	32052300	-0.267327941384892
chr19	32051400	32052400	-1.0761254475866324
chr19	32051500	32052500	-0.9151652776137316
chr19	32051600	32052600	-1.4891043042143677
chr19	32051700	32052700	-0.7356382680489301
chr19	32051800	32052800	-1.1875115430113408
chr19	32051900	32052900	-0.904880666396556
chr19	32052000	32053000	-0.4828498914274826
chr19	32052100	32053100	-0.37651952599708666
chr19	32052200	32053200	-0.5662900041871978
chr19	32052300	32053300	-0.43339839905115385
chr19	32052400	32053400	-0.6819121856097572
chr19	32052500	32053500	-0.9738815378349568
chr19	32052600	32053600	-0.6968898683510101
chr19	32052700	32053700	-1.4340690360962185
chr19	32052800	32053800	-1.6432815239491223
chr19	32052900	32053900	-1.3247005355703825
chr19	32053000	32054000	-1.2518503766066542
chr19	32053100	32054100	-0.8736572620808997
chr19	32053200	32054200	-0.4144245713099632
chr19	32053300	32054300	-0.421839570724858
chr19	32053400	32054400	-0.12963472508509186
chr19	32053500	32054500	0.4430721117483842
chr19	32053600	32054600	0.7367929881171968
chr19	32053700	32054700	0.32971552758950684
chr19	32053800	32054800	0.5270654996933157
chr19	32053900	32054900	0.14777895340481376
chr19	32054000	32055000	0.13116198970490392
chr19	32054100	32055100	-0.0008560059295465374
chr19	32054200	32055200	0.16267381263241332
chr19	32054300	32055300	-0.4364923490171029
chr19	32054400	32055400	0.28083857621563235
chr19	32054500	32055500	-0.28660159926471473
chr19	32054600	32055600	-0.7579942063531783
chr19	32054700	32055700	-0.14968268858239392
chr19	32054800	32055800	-0.6111149373828603
chr19	32054900	32055900	-0.5187362828367774
chr19	32055000	32056000	-0.49318920601134897
chr19	32055100	32056100	-0.7094827348261543
chr19	32055200	32056200	-0.7785743520475455
chr19	32055300	32056300	-0.4529128593884889
chr19	32055400	32056400	-1.3915923498877345
chr19	32055500	32056500	-1.6241557996653038
chr19	32055600	32056600	-1.3251754653321044
chr19	32055700	32056700	-1.8298712173279228
chr19	32055800	32056800	-1.6798150458938583
chr19	32055900	32056900	-2.048890522966612
chr19	32056000	32057000	-2.122595753055013
chr19	32056100	32057100	-2.088350630978628
chr19	32056200	32057200	-2.6394229279329657
chr19	32056300	32057300	-2.9818144196356737
chr19	32056400	32057400	-2.414932783327796
chr19	32056500	32057500	-2.4353081113492205
chr19	32056600	32057600	-2.793918470884294
chr19	32056700	32057700	-2.470626992877579
chr19	32056800	32057800	-1.6688534636608667
chr19	32056900	32057900	-1.215702455814646
chr19	32057000	32058000	-1.764081335109217
chr19	32057100	32058100	-1.326094710331004
chr19	32057200	32058200	-0.4545899096115855
chr19	32058300	32059300	0.3813464904346649
chr19	32058400	32059400	0.07653886004453364
chr19	32058500	32059500	-1.2048063622373766
chr19	32058600	32059600	-0.2761479998431993
chr19	32058700	32059700	0.1915857665822815
chr19	32058800	32059800	0.6145112661549044
chr19	32058900	32059900	0.5929699350233629
chr19	32059000	32060000	0.40341042178916897
chr19	32059100	32060100	0.1832621363409017
chr19	32059200	32060200	0.17125794668548738
chr19	32059300	32060300	0.14247489761095927
chr19	32059400	32060400	-0.1907298236050074
chr19	32059500	32060500	0.6187135804293766
chr19	32059600	32060600	-0.5172959647134555
chr19	32059700	32060700	-1.1686174697949188
chr19	32059800	32060800	-0.832310175600045
chr19	32059900	32060900	-0.6933552303820152
chr19	32060000	32061000	-1.097009524351776
chr19	32060100	32061100	-0.8351474287908409
chr19	32061200	32062200	-2.8008097038426265
chr19	32061300	32062300	-3.5218927224529635
chr19	32061400	32062400	-3.4724025917009977
chr19	32061500	32062500	-3.402108702358208
chr19	32061600	32062600	-3.159042884880089
chr19	32061700	32062700	-2.9046863403354246
chr19	32061800	32062800	-3.1886549495007848
chr19	32061900	32062900	-2.1288264396604686
chr19	32062000	32063000	-2.405583719375052
chr19	32062100	32063100	-1.414446280928113
chr19	32062200	32063200	-1.1519593963043204
chr19	32062300	32063300	-0.2538619005681625
chr19	32062400	32063400	-0.056954601900413925
chr19	32062600	32063600	0.5348825070824894
chr19	32062700	32063700	0.1969743828672668
chr19	32063000	32064000	1.1958982507019607
chr19	32063200	32064200	1.5917011488973467
chr19	32063300	32064300	1.4953682786814873
chr19	32063400	32064400	1.0309387078545524
chr19	32063500	32064500	1.1229212540316071
chr19	32063600	32064600	0.6607904680312648
chr19	32063700	32064700	0.25496436334564865
chr19	32063800	32064800	-0.4070307867947084
chr19	32063900	32064900	-1.245233814080722
chr19	32064000	32065000	-1.3085433386439278
chr19	32064100	32065100	-1.9133299553429377
chr19	32064200	32065200	-2.0657217372014727
chr19	32064300	32065300	-2.1492868286336817
chr19	32064400	32065400	-1.6550506701355614
chr19	32064500	32065500	-2.2950337243512067
chr19	32064600	32065600	-2.202730307175201
chr19	32064700	32065700	-1.9080721853577425
chr19	32064800	32065800	-1.5641452832413651
chr19	32064900	32065900	-0.7587159860790454
chr19	32065000	32066000	-0.9650970016934869
chr19	32065100	32066100	-0.8140371782728542
chr19	32065200	32066200	-1.3523161966760209
chr19	32065300	32066300	-1.341536632572245
chr19	32065400	32066400	-1.91517755456871
chr19	32065500	32066500	-2.27674525893736
chr19	32065600	32066600	-2.6249200632308693
chr19	32065700	32066700	-2.4403186185664048
chr19	32065800	32066800	-2.5882568983999437
chr19	32065900	32066900	-3.1755956104370338
chr19	32066000	32067000	-3.156099350115194
chr19	32066100	32067100	-3.0300381638058105
chr19	32066200	32067200	-2.9639590162396607
chr19	32066300	32067300	-2.5995027424425907
chr19	32066400	32067400	-2.0166617483861544
chr19	32066500	32067500	-1.5508640303065844
chr19	32066600	32067600	-1.1982405115153574
chr19	32066700	32067700	-1.2776628064810165
chr19	32066800	32067800	-1.0245849803406384
chr19	32066900	32067900	-1.0562456241620428
chr19	32067000	32068000	-1.2209177342908228
chr19	32067100	32068100	-0.8135777140095534
chr19	32067200	32068200	-0.6543301666227804
chr19	32067300	32068300	-0.8463849232182843
chr19	32067400	32068400	-0.7796902188053951
chr19	32067500	32068500	-0.5381272689663278
chr19	32067600	32068600	-0.14629567112287264
chr19	32067700	32068700	-1.2854637209504451
chr19	32067800	32068800	-1.3464146498272669
chr19	32067900	32068900	-1.7034283831381225
chr19	32068000	32069000	-1.0132456663690574
chr19	32068100	32069100	-1.308473971516342
chr19	32068200	32069200	-1.5134369697351298
chr19	32068300	32069300	-1.6118561440653347
chr19	32068400	32069400	-1.327763479949588
chr19	32068500	32069500	-0.593127467933977
chr19	32068600	32069600	-1.2306580385879196
chr19	32068700	32069700	0.3189538889135096
chr19	32068800	32069800	0.09454775418097787
chr19	32069900	32070900	0.035716677694306816
chr19	32070000	32071000	-0.00046714827093301286
chr19	32070100	32071100	-0.8099103015758675
chr19	32070200	32071200	-0.8751419619897329
chr19	32070300	32071300	-0.8376131019866062
chr19	32070400	32071400	-0.6544377244663346
chr19	32070500	32071500	-0.6863853876411803
chr19	32070600	32071600	0.04266494030182754
chr19	32070700	32071700	-0.6384075274248521
chr19	32070800	32071800	-1.251663070363104
chr19	32070900	32071900	-1.4483280020700622
chr19	32071000	32072000	-1.954172331202535
chr19	32071100	32072100	-1.94560280733123
chr19	32071200	32072200	-1.938106041489144
chr19	32071300	32072300	-1.81453816698742
chr19	32071400	32072400	-1.5168840249474953
chr19	32071500	32072500	-1.3361752717872413
chr19	32071600	32072600	-1.558813463126162
chr19	32071700	32072700	-1.5583951082832532
chr19	32071800	32072800	-1.4060319414982234
chr19	32071900	32072900	-1.4733400628334752
chr19	32072000	32073000	-1.0337464041543503
chr19	32072100	32073100	-0.5759107635319052
chr19	32072200	32073200	-0.7687415937414563
chr19	32072300	32073300	-0.2762901656253154
chr19	32072400	32073400	-0.8631385373684209
chr19	32072500	32073500	-1.6055328062719143
chr19	32072600	32073600	-1.5050603741857105
chr19	32072700	32073700	-1.5162872559577316
chr19	32073900	32074900	-0.4860000376611321
chr19	32074000	32075000	0.0897785296420166
chr19	32074100	32075100	-0.1441168693508998
chr19	32074200	32075200	-0.3977975504832035
chr19	32074300	32075300	0.3961380561643321
chr19	32074400	32075400	0.7686910525822251
chr19	32074500	32075500	0.6854569347118683
chr19	32074600	32075600	0.6953673062149175
chr19	32076300	32077300	-0.2694909651220382
chr19	32076400	32077400	-0.6211357971803205
chr19	32076500	32077500	-0.17770278775070214
chr19	32076600	32077600	-0.22659745798887004
chr19	32076700	32077700	-1.3561454705268652
chr19	32076800	32077800	-1.6393177727558672
chr19	32076900	32077900	-2.3301245162172965
chr19	32077000	32078000	-2.7296254518899112
chr19	32077100	32078100	-3.4860419768843345
chr19	32077200	32078200	-4.0262802878449175
chr19	32077300	32078300	-3.997299167381252
chr19	32077400	32078400	-3.6365807544722313
chr19	32077500	32078500	-4.016836053006927
chr19	32077600	32078600	-3.9051768130754163
chr19	32077700	32078700	-3.6219157759134535
chr19	32077800	32078800	-2.961191773592483
chr19	32077900	32078900	-2.6698548273914864
chr19	32078000	32079000	-2.278945113941661
chr19	32078100	32079100	-1.4813158471812888
chr19	32078200	32079200	-1.076399930788399
chr19	32078300	32079300	-1.308807843608013
chr19	32078400	32079400	-1.5154939369621137
chr19	32078500	32079500	-0.9510207266159392
chr19	32078600	32079600	-0.7002165534932753
chr19	32078700	32079700	-0.8028649639461636
chr19	32079600	32080600	-2.464798753468118
chr19	32079700	32080700	-3.099027881519469
chr19	32079800	32080800	-2.562756986467221
chr19	32079900	32080900	-3.981588045595848
chr19	32080000	32081000	-3.9251598056125006
chr19	32080100	32081100	-3.3541409978419203
chr19	32080200	32081200	-3.0422935333798318
chr19	32080300	32081300	-3.697826156597348
chr19	32080400	32081400	-2.977528996997178
chr19	32080500	32081500	-3.1860755039293283
chr19	32080600	32081600	-2.9094569931607333
chr19	32080700	32081700	-1.901855071293199
chr19	32080800	32081800	-2.619120302241224
chr19	32080900	32081900	-1.8547324339697158
chr19	32081000	32082000	-1.9810051825669448
chr19	32081100	32082100	-2.9841982678875314
chr19	32081200	32082200	-3.486451813024839
chr19	32081300	32082300	-2.0777151861081373
chr19	32081400	32082400	-1.2550295962693991
chr19	32081500	32082500	-0.9738116109859308
chr19	32081600	32082600	-0.9520485673144544
chr19	32081700	32082700	-1.195403362451541
chr19	32081800	32082800	-1.1887892201830756
chr19	32081900	32082900	-1.0493926398272173
chr19	32082000	32083000	-1.2039196927040432
chr19	32082100	32083100	-0.4787375707968988
chr19	32082200	32083200	-0.6086161171675465
chr19	32082300	32083300	-1.4959226679571878
chr19	32082400	32083400	-2.6735057902715536
chr19	32082500	32083500	-2.8945362912814945
chr19	32082600	32083600	-2.6020031356976157
chr19	32082700	32083700	-2.88059476312872
chr19	32082800	32083800	-2.5648518992631524
chr19	32082900	32083900	-2.3167877250666296
chr19	32083000	32084000	-1.9955796393690777
chr19	32083100	32084100	-1.8513277075653924
chr19	32083200	32084200	-2.236578071180964
chr19	32083300	32084300	-2.3766439951065883
chr19	32083400	32084400	-2.4352864120252526
chr19	32083500	32084500	-1.984651094163856
chr19	32083600	32084600	-2.0215340856045403
chr19	32083700	32084700	-2.0373199119971117
chr19	32083800	32084800	-2.0214143487541185
chr19	32083900	32084900	-1.5513348913422962
chr19	32085400	32086400	-0.3431542452779529
chr19	32085500	32086500	0.0404551196886105
chr19	32085600	32086600	0.7600596097718566
chr19	32085700	32086700	1.3667769539542642
chr19	32085800	32086800	1.4060177331636643
chr19	32085900	32086900	1.2061536788700271
chr19	32086000	32087000	0.9338104438814211
chr19	32086100	32087100	1.0128503389387942
chr19	32086200	32087200	0.9159777370109936
chr19	32086300	32087300	0.7410082549861347
chr19	32086400	32087400	0.2556932594201525
chr19	32086500	32087500	-0.060368223572756986
chr19	32086600	32087600	-0.15933890370707185
chr19	32086700	32087700	-0.38607771416583736
chr19	32086800	32087800	-0.8865343739896707
chr19	32086900	32087900	-0.41543496403099545
chr19	32087000	32088000	-0.3989061761456856
chr19	32087100	32088100	-0.6025603392577614
chr19	32087200	32088200	-0.6714122048257068
chr19	32087300	32088300	-0.8248335835249854
chr19	32087400	32088400	-0.2182633190771973
chr19	32087500	32088500	-0.4174709375591925
chr19	32087600	32088600	-0.2940131127485151
chr19	32087700	32088700	-0.2342510778236163
chr19	32087800	32088800	-0.2784190548665299
chr19	32087900	32088900	-1.1788312092574402
chr19	32088000	32089000	-0.501008350253201
chr19	32088100	32089100	-0.7695235843644599
chr19	32088200	32089200	0.20510604414393124
chr19	32088300	32089300	0.5584842407323956
chr19	32088400	32089400	0.8426611226757995
chr19	32088500	32089500	0.16373477240988935
chr19	32088600	32089600	0.882706700796291
chr19	32088700	32089700	0.9157049456319472
chr19	32088800	32089800	0.8455362127905584
chr19	32088900	32089900	0.6978869233502893
chr19	32089000	32090000	0.4824065566504111
chr19	32089100	32090100	0.7804420974109945
chr19	32089200	32090200	-0.39911826864162697
chr19	32089300	32090300	-0.6730281309687557
chr19	32089400	32090400	-1.0244122312295088
chr19	32089500	32090500	0.13872952771329106
chr19	32089600	32090600	-0.010807328368097934
chr19	32089700	32090700	-0.10280637697768824
chr19	32089800	32090800	-0.2325709942833405
chr19	32089900	32090900	-0.2879746192391251
chr19	32090000	32091000	-0.22582217991000947
chr19	32090100	32091100	-0.3578252726342362
chr19	32090200	32091200	0.3581078410931748
chr19	32090300	32091300	0.3801143925962146
chr19	32090400	32091400	0.4415520665846677
chr19	32090500	32091500	0.20409458779721892
chr19	32090600	32091600	0.364135404672595
chr19	32090700	32091700	0.2652079064828719
chr19	32090800	32091800	0.16119743626403965
chr19	32090900	32091900	0.08239348391471278
chr19	32091000	32092000	-0.710584054558977
chr19	32091100	32092100	-0.5812602261549874
chr19	32091200	32092200	-0.8886909004278324
chr19	32091300	32092300	-0.4081420036615021
chr19	32091400	32092400	-0.1779556401095303
chr19	32091500	32092500	0.22359496054653896
chr19	32091600	32092600	-0.04396450112810424
chr19	32091700	32092700	0.2396197286863753
chr19	32091800	32092800	0.4983582325250418
chr19	32091900	32092900	0.5612057829483835
chr19	32092000	32093000	1.1160680318620193
chr19	32092100	32093100	0.5902897317082002
chr19	32092200	32093200	0.8469478735962906
chr19	32092300	32093300	0.1878812582511324
chr19	32092400	32093400	0.9150359175659396
chr19	32092500	32093500	0.15190176389428714
chr19	32092600	32093600	-0.3939267101837584
chr19	32092700	32093700	-0.4451379375904308
chr19	32092800	32093800	-0.2968225373947537
chr19	32092900	32093900	0.15320344132510566
chr19	32093000	32094000	-0.20186274869756876
chr19	32093100	32094100	0.2669502256928994
chr19	32093200	32094200	0.1732757019340364
chr19	32093300	32094300	-0.027953167199802672
chr19	32093400	32094400	-0.9540430301696528
chr19	32093500	32094500	0.16689949602937412
chr19	32093600	32094600	0.440531747754424
chr19	32093700	32094700	-0.20131389435648495
chr19	32093800	32094800	-0.6304500974227655
chr19	32093900	32094900	-0.8711300425291751
chr19	32094000	32095000	-0.01421875828372537
chr19	32094100	32095100	-0.05985945912230072
chr19	32094200	32095200	-0.4695660535887484
chr19	32094300	32095300	-0.8971540979299288
chr19	32094400	32095400	-0.3548535511891219
chr19	32094500	32095500	-1.2299670883326097
chr19	32094600	32095600	-0.979313804791923
chr19	32094700	32095700	-0.4919638169190262
chr19	32094800	32095800	-0.04212320568425816
chr19	32094900	32095900	0.03412423582974415
chr19	32095000	32096000	-0.5847229342448066
chr19	32095100	32096100	-0.4847816545581307
chr19	32096300	32097300	0.2495717901435747
chr19	32096400	32097400	0.9415861246126532
chr19	32096500	32097500	1.8215954084663044
chr19	32096600	32097600	1.5973063209760816
chr19	32096700	32097700	1.7702618636220226
chr19	32096800	32097800	1.412790595028829
chr19	32096900	32097900	1.5005500162598533
chr19	32097000	32098000	1.4354848705010839
chr19	32097100	32098100	1.8077857603599181
chr19	32097200	32098200	1.5230780832701751
chr19	32097300	32098300	1.1154628685910606
chr19	32097400	32098400	0.3242898496278841
chr19	32097500	32098500	-0.7545435603112991
chr19	32097600	32098600	-0.6064467672554816
chr19	32097700	32098700	-0.8332842017200984
chr19	32097800	32098800	-0.4396511041987405
chr19	32097900	32098900	-0.5547155450632907
chr19	32099300	32100300	2.057791377890644
chr19	32099400	32100400	1.8872647167806629
chr19	32099500	32100500	1.828742125325184
chr19	32099600	32100600	1.578606711042273
chr19	32099700	32100700	1.6078155077747864
chr19	32099800	32100800	1.4634552041701403
chr19	32099900	32100900	1.5294886716577003
chr19	32100000	32101000	1.3027621847618405
chr19	32100100	32101100	0.27185453649653896
chr19	32100200	32101200	-0.1082164272293437
chr19	32100300	32101300	-0.9842929485579968
chr19	32100400	32101400	-0.5727723906993585
chr19	32100500	32101500	-0.7774995699148761
chr19	32100600	32101600	-1.0935775011432578
chr19	32100700	32101700	-0.6962100354879961
chr19	32100800	32101800	-0.3509464203405508
chr19	32100900	32101900	-0.788607055650516
chr19	32101000	32102000	-0.5581660449984951
chr19	32101100	32102100	-0.3088236330495961
chr19	32101200	32102200	0.1518306970939713
chr19	32101300	32102300	0.8924763269642906
chr19	32101400	32102400	0.250394257792941
chr19	32101500	32102500	0.2171297647976924
chr19	32101600	32102600	0.2269321396710829
chr19	32101700	32102700	0.5109604666393721
chr19	32101800	32102800	0.19433598541281424
chr19	32101900	32102900	0.4686201270836902
chr19	32102000	32103000	0.6151737005772234
chr19	32102100	32103100	0.6786277768411237
chr19	32102200	32103200	1.09257827505855
chr19	32102300	32103300	0.8271582567765704
chr19	32102400	32103400	1.1114324981206989
chr19	32102500	32103500	1.7463427022802358
chr19	32102600	32103600	1.6811110487358685
chr19	32102700	32103700	2.1105500924006075
chr19	32102800	32103800	2.77762810357844
chr19	32102900	32103900	2.5219422230644684
chr19	32103000	32104000	2.152450111562236
chr19	32103100	32104100	2.2572036879261947
chr19	32103200	32104200	2.175872947333061
chr19	32103300	32104300	2.035926924791561
chr19	32103400	32104400	2.444051428323187
chr19	32103500	32104500	2.3000587837121764
chr19	32103600	32104600	2.5379906898225766
chr19	32103700	32104700	1.1339057005831297
chr19	32103800	32104800	-0.11103343123695596
chr19	32103900	32104900	0.2682456631047656
chr19	32104000	32105000	0.5422845619587308
chr19	32104100	32105100	0.4799951562279133
chr19	32104200	32105200	0.01084899111284413
chr19	32104300	32105300	-0.2265485725205048
chr19	32104400	32105400	-0.7801356193137392
chr19	32104500	32105500	-1.3603555042363171
chr19	32104600	32105600	-0.9290061728353018
chr19	32104700	32105700	-0.08697098595840544
chr19	32104800	32105800	0.22230354630702528
chr19	32104900	32105900	0.09968557241906817
chr19	32105000	32106000	0.15405521659739424
chr19	32105100	32106100	0.2266672299488338
chr19	32105200	32106200	0.2383728719247208
chr19	32105300	32106300	0.4148237928629456
chr19	32105400	32106400	0.07797761453713999
chr19	32105500	32106500	-0.20497813715595725
chr19	32105600	32106600	-0.5992226220735842
chr19	32105700	32106700	-1.6350627338451025
chr19	32105800	32106800	-1.5487614802641951
chr19	32105900	32106900	-0.8950360802975372
chr19	32107000	32108000	-0.7367105972883157
chr19	32107100	32108100	-0.08575623862795773
chr19	32107200	32108200	-0.5482960391463066
chr19	32107300	32108300	-0.6953722530623263
chr19	32107400	32108400	-0.5751575557945178
chr19	32107500	32108500	-0.4657396444227454
chr19	32107600	32108600	-0.5502700627960656
chr19	32107700	32108700	-0.6110237607723746
chr19	32107800	32108800	0.17941110780575387
chr19	32107900	32108900	0.601370569526842
chr19	32108000	32109000	0.7243389272288773
chr19	32108100	32109100	-0.3969528415885093
chr19	32108200	32109200	-0.1500127016434864
chr19	32108300	32109300	0.8360946082014009
chr19	32108400	32109400	1.27847464670566
chr19	32108500	32109500	0.5184606059774609
chr19	32108600	32109600	0.14416840214819593
chr19	32108700	32109700	0.41211479099140497
chr19	32108800	32109800	0.025373095337688358
chr19	32108900	32109900	0.02785748563424024
chr19	32109000	32110000	0.8123359685401041
chr19	32109100	32110100	1.0205203582512383
chr19	32109200	32110200	0.9276860812090564
chr19	32109300	32110300	-0.007288238250918093
chr19	32109400	32110400	-1.0495249496755807
chr19	32109500	32110500	-0.9247526154937936
chr19	32109600	32110600	-0.9627729684873304
chr19	32109700	32110700	-1.1327942275346643
chr19	32109800	32110800	-1.8232753730534244
chr19	32109900	32110900	-1.5812072102456298
chr19	32110000	32111000	-2.992373519781366
chr19	32110100	32111100	-2.688948895532353
chr19	32110200	32111200	-2.576320333708614
chr19	32110300	32111300	-3.081640054227082
chr19	32110400	32111400	-2.664056948033713
chr19	32110500	32111500	-2.0080324169976507
chr19	32110600	32111600	-1.57733616166391
chr19	32110700	32111700	-1.5428056365289486
chr19	32110800	32111800	-0.6942650147186291
chr19	32110900	32111900	-0.7945928702097536
chr19	32111000	32112000	-0.4410410125288658
chr19	32111100	32112100	-0.5796580407143548
chr19	32111200	32112200	-0.7661633518587077
chr19	32111300	32112300	-0.6865567131744683
chr19	32111400	32112400	-1.0392182214143528
chr19	32111500	32112500	-0.9190918325963159
chr19	32111600	32112600	-0.530664571377269
chr19	32111700	32112700	-0.5805181484780946
chr19	32111800	32112800	-0.5096240073801349
chr19	32111900	32112900	-0.42374028496768334
chr19	32112000	32113000	-0.8407496903365227
chr19	32112100	32113100	-0.1439942979522597
chr19	32112200	32113200	-0.7061281780661932
chr19	32112300	32113300	-0.5283069292836384
chr19	32112400	32113400	-0.5865593130517627
chr19	32112500	32113500	-0.8126174487054434
chr19	32112600	32113600	-1.1665253224484566
chr19	32112700	32113700	-1.1131483656620345
chr19	32112800	32113800	-1.7914326201874318
chr19	32112900	32113900	-1.814513082583808
chr19	32113000	32114000	-1.5058655990700929
chr19	32113100	32114100	-2.5056480124383578
chr19	32113200	32114200	-2.14920203430044
chr19	32113300	32114300	-3.1116262838213946
chr19	32113400	32114400	-2.867548923193638
chr19	32113500	32114500	-2.352197692338123
chr19	32113600	32114600	-2.4443955888014326
chr19	32113700	32114700	-3.0229577198016284
chr19	32113800	32114800	-2.3520392061592297
chr19	32115000	32116000	-2.357203045690848
chr19	32115100	32116100	-1.7865926032918993
chr19	32115200	32116200	-1.5220919314238759
chr19	32116300	32117300	-1.1757759997445782
chr19	32116400	32117400	-1.4326245473156023
chr19	32116500	32117500	-1.788172603914747
chr19	32116600	32117600	-2.126588009649641
chr19	32116700	32117700	-1.9768976426097609
chr19	32116800	32117800	-2.190006543608183
chr19	32116900	32117900	-2.0613963890298246
chr19	32117000	32118000	-2.0336149847420857
chr19	32117100	32118100	-2.183938185396033
chr19	32117200	32118200	-2.052704808465796
chr19	32117300	32118300	-1.687675434859616
chr19	32117400	32118400	-1.1106379302042522
chr19	32117500	32118500	-0.5922798201700537
chr19	32117600	32118600	-0.2423635019969679
chr19	32117700	32118700	-1.0941032500681347
chr19	32117800	32118800	-1.1822297575905918
chr19	32117900	32118900	-1.75084275828601
chr19	32118000	32119000	-1.6783038962802732
chr19	32118100	32119100	-1.6363206448676415
chr19	32118200	32119200	-2.296485069818232
chr19	32118300	32119300	-3.1487258718188182
chr19	32118400	32119400	-3.74345971748446
chr19	32118500	32119500	-4.010399531338173
chr19	32119500	32120500	-1.4728719893818327
chr19	32119600	32120600	-1.7074942172984475
chr19	32119700	32120700	-1.1541417411970318
chr19	32119800	32120800	-1.2218017270394506
chr19	32119900	32120900	-1.1792542635594423
chr19	32120000	32121000	-1.2126027190915607
chr19	32120100	32121100	-1.0710010397535603
chr19	32120200	32121200	-0.5077854761817232
chr19	32120300	32121300	-0.04865609731287277
chr19	32120400	32121400	-0.048849177304680816
chr19	32120500	32121500	-0.4493245475701106
chr19	32120600	32121600	-0.4245171127983557
chr19	32120700	32121700	-0.15666554085672602
chr19	32120800	32121800	0.237586391269504
chr19	32120900	32121900	0.3510344223489988
chr19	32121000	32122000	-0.012633972968053143
chr19	32121100	32122100	-0.9083181412806178
chr19	32121200	32122200	-0.761534557763623
chr19	32121300	32122300	-0.8201803384200279
chr19	32121400	32122400	-0.2517035225016455
chr19	32121500	32122500	-0.28731292833008176
chr19	32121600	32122600	0.026400480986483087
chr19	32121700	32122700	-0.6323203381961017
chr19	32121800	32122800	-1.4900203197740274
chr19	32121900	32122900	-2.358776534259541
chr19	32122000	32123000	-1.8440747642917246
chr19	32122100	32123100	-1.0062828806553823
chr19	32122200	32123200	-1.6936827082723658
chr19	32122300	32123300	-1.8922431442137224
chr19	32122400	32123400	-2.5478794155405082
chr19	32122500	32123500	-2.4912694735341803
chr19	32122600	32123600	-2.3091915168604835
chr19	32122700	32123700	-1.174244572372503
chr19	32122800	32123800	-0.7218251511928028
chr19	32122900	32123900	0.23978494975523146
chr19	32123000	32124000	0.5635574515578463
chr19	32123100	32124100	0.2604514409796502
chr19	32123200	32124200	0.4826112359761148
chr19	32123300	32124300	0.6236642742169047
chr19	32123400	32124400	1.060571561706616
chr19	32123500	32124500	0.9034555012901048
chr19	32123600	32124600	0.7779585554449651
chr19	32123700	32124700	0.5725784439998043
chr19	32123800	32124800	0.7434191911661922
chr19	32123900	32124900	0.9815410905282492
chr19	32124000	32125000	0.5982343144004562
chr19	32124100	32125100	1.0414641924294883
chr19	32124200	32125200	1.0437657022725422
chr19	32124300	32125300	1.1632991753582498
chr19	32124400	32125400	1.6008586696296638
chr19	32124500	32125500	2.3627779082182117
chr19	32124600	32125600	2.031862929639142
chr19	32124700	32125700	2.3263246916434284
chr19	32124800	32125800	2.0324839116423905
chr19	32124900	32125900	2.0684010811616105
chr19	32125000	32126000	1.9308478295091265
chr19	32125100	32126100	1.474876243717193
chr19	32125200	32126200	0.6514931244558811
chr19	32125300	32126300	0.4285134003685522
chr19	32125400	32126400	-0.25940936992924635
chr19	32125500	32126500	-1.159662017933666
chr19	32125600	32126600	-1.2678004546909059
chr19	32125700	32126700	-2.205148843608171
chr19	32125800	32126800	-2.3559263364001444
chr19	32125900	32126900	-2.8709346104419
chr19	32128500	32129500	-0.08072445231943022
chr19	32128600	32129600	-0.13320840603241035
chr19	32128700	32129700	-0.3388787874098937
chr19	32128800	32129800	-0.33053150572212714
chr19	32128900	32129900	-0.3338271801361966
chr19	32130400	32131400	1.1235919351765702
chr19	32130500	32131500	0.3516107001134437
chr19	32130600	32131600	0.7340669058014115
chr19	32130700	32131700	1.0381184754620885
chr19	32130800	32131800	1.0086551988033785
chr19	32130900	32131900	0.3522400257533281
chr19	32132100	32133100	-2.6179124651680143
chr19	32132200	32133200	-2.9820594302688326
chr19	32132300	32133300	-2.6864658276272464
chr19	32132400	32133400	-2.887871776658568
chr19	32132500	32133500	-2.6404490189407768
chr19	32132600	32133600	-2.132228318194448
chr19	32133800	32134800	0.9686747733637154
chr19	32134600	32135600	2.0475125244431607
chr19	32134700	32135700	2.3276970156712435
chr19	32134800	32135800	1.772038299824585
chr19	32134900	32135900	1.4351358766633209
chr19	32135000	32136000	1.10511965935635
chr19	32135100	32136100	0.9446390492774628
chr19	32135200	32136200	0.7903318969993651
chr19	32135300	32136300	0.2218045429987137
chr19	32135400	32136400	-0.5334012209943572
chr19	32135500	32136500	0.005394041778478543
chr19	32135600	32136600	-0.09384457501369113
chr19	32135700	32136700	-0.482407288085408
chr19	32135800	32136800	-0.429202943389491
chr19	32135900	32136900	-0.4516318658040404
chr19	32136000	32137000	-0.17346777168442046
chr19	32136100	32137100	-0.15400798497792967
chr19	32136200	32137200	0.05395545688752583
chr19	32136500	32137500	0.18349303642462766
chr19	32136600	32137600	0.4152593528764241
chr19	32136700	32137700	0.29061545587623666
chr19	32136800	32137800	0.628270182798549
chr19	32136900	32137900	0.5236071476884328
chr19	32137000	32138000	0.10151409921835444
chr19	32137100	32138100	-0.1623754240326993
chr19	32137200	32138200	-0.3968895323871846
chr19	32137300	32138300	-0.6214286503858245
chr19	32138400	32139400	1.229215253157213
chr19	32138500	32139500	0.7767714112209996
chr19	32138600	32139600	0.6320403221072288
chr19	32138700	32139700	0.5388688266543775
chr19	32138800	32139800	1.4079910848898067
chr19	32138900	32139900	1.4325128429770333
chr19	32139000	32140000	1.796823405629188
chr19	32139100	32140100	1.8252532813748568
chr19	32139200	32140200	1.4709488749329669
chr19	32139300	32140300	1.1244024988172008
chr19	32139400	32140400	0.5933706087032773
chr19	32139500	32140500	1.08946936929006
chr19	32139600	32140600	0.8055805433984236
chr19	32139700	32140700	0.8165956915051925
chr19	32139800	32140800	0.8841925983038122
chr19	32139900	32140900	0.3906328414772231
chr19	32140000	32141000	0.5783697242150245
chr19	32140100	32141100	1.3078568579393346
chr19	32140200	32141200	0.9165702000337324
chr19	32140300	32141300	1.512215199794286
chr19	32140400	32141400	1.898439253798972
chr19	32140500	32141500	1.6529948794361378
chr19	32140600	32141600	1.618164069703642
chr19	32140700	32141700	1.463758112167558
chr19	32140800	32141800	1.235618721611289
chr19	32140900	32141900	1.5331493035129142
chr19	32141000	32142000	1.0462544804520297
chr19	32141100	32142100	0.14708676827746306
chr19	32141200	32142200	1.123507882594914
chr19	32141300	32142300	1.5237220904334483
chr19	32141400	32142400	1.4534042600396977
chr19	32141500	32142500	1.4724590028541624
chr19	32141600	32142600	2.143325514994816
chr19	32141700	32142700	2.01782649011648
chr19	32141800	32142800	2.0573080688371563
chr19	32141900	32142900	2.016207518422088
chr19	32142000	32143000	2.009756278696087
chr19	32142100	32143100	2.109587416052877
chr19	32142200	32143200	1.383412503710064
chr19	32142300	32143300	1.122657915692134
chr19	32142400	32143400	0.8055122772648275
chr19	32142500	32143500	0.3761352129469999
chr19	32142600	32143600	-0.450606484824503
chr19	32142700	32143700	-0.2290851506684097
chr19	32142800	32143800	-0.0796806008674099
chr19	32142900	32143900	-0.17650132064299964
chr19	32143000	32144000	0.31610330697845346
chr19	32143100	32144100	0.4703923015230311
chr19	32143200	32144200	0.17910106446259286
chr19	32143300	32144300	-0.16804010048741566
chr19	32143400	32144400	0.14504495496066885
chr19	32143500	32144500	0.4187027824374467
chr19	32143600	32144600	0.448919783519132
chr19	32143700	32144700	0.7965827290220037
chr19	32143800	32144800	0.4832166175879808
chr19	32143900	32144900	0.8227464424379997
chr19	32144000	32145000	0.7490835040394301
chr19	32144100	32145100	1.155533769563597
chr19	32144200	32145200	1.6222552380561284
chr19	32144300	32145300	1.7458413545276634
chr19	32144400	32145400	1.6499974476748054
chr19	32144500	32145500	1.7351774866329717
chr19	32144600	32145600	1.7715218382320237
chr19	32144700	32145700	1.3655884053073613
chr19	32144800	32145800	1.177624504199028
chr19	32144900	32145900	0.7020658789851416
chr19	32145000	32146000	0.22827427000975187
chr19	32145100	32146100	-0.18588245564103198
chr19	32145200	32146200	-0.44255082341361607
chr19	32145300	32146300	-0.4711964247132146
chr19	32145400	32146400	-0.1421818393284927
chr19	32145500	32146500	-0.3014657483300112
chr19	32145600	32146600	-0.412155364662552
chr19	32145700	32146700	-0.8382996169024695
chr19	32145800	32146800	-1.079273735661185
chr19	32145900	32146900	-0.7436875847716551
chr19	32146000	32147000	-1.0779398555548063
chr19	32146100	32147100	-1.3689834374619292
chr19	32146200	32147200	-1.9399603369618468
chr19	32146300	32147300	-1.7311715968436048
chr19	32146400	32147400	-1.8589871248023841
chr19	32146500	32147500	-1.382798564666448
chr19	32146600	32147600	-0.9267827896993156
chr19	32146700	32147700	-0.2164027790521859
chr19	32146800	32147800	0.2300990826225125
chr19	32146900	32147900	-0.8032728971748635
chr19	32147000	32148000	-0.3897427961436045
chr19	32147100	32148100	-0.29742917816981485
chr19	32147200	32148200	0.3615925576856749
chr19	32147300	32148300	-0.6633884316076618
chr19	32147400	32148400	-1.3548123500407596
chr19	32147500	32148500	-1.7092792348058334
chr19	32147600	32148600	-1.4329564074561258
chr19	32147700	32148700	-1.6196396300567577
chr19	32147800	32148800	-1.6230057122968418
chr19	32147900	32148900	-0.4686928138663426
chr19	32148000	32149000	-0.6219534106640306
chr19	32148100	32149100	-0.4519610143065499
chr19	32148200	32149200	-0.17541843989400066
chr19	32148300	32149300	0.6301785598387429
chr19	32148400	32149400	1.3749996796368649
chr19	32148500	32149500	1.1227561766787966
chr19	32148600	32149600	0.5226376443888864
chr19	32148700	32149700	0.7768110146329493
chr19	32148800	32149800	0.8520626113035219
chr19	32148900	32149900	0.16280464248152535
chr19	32149000	32150000	0.3566448010438727
chr19	32149100	32150100	-0.4825679314750181
chr19	32149200	32150200	-0.7443000713946258
chr19	32149300	32150300	-0.8682422841261935
chr19	32149400	32150400	-1.0396754827339625
chr19	32149500	32150500	-0.7039427861385796
chr19	32149600	32150600	-0.2801922716076048
chr19	32149700	32150700	-0.3630759974426789
chr19	32149800	32150800	-0.19330689148567565
chr19	32149900	32150900	0.5288862135812697
chr19	32150000	32151000	0.47384484074617916
chr19	32150100	32151100	0.4538725410342274
chr19	32150200	32151200	0.7057037163616384
chr19	32150300	32151300	0.44820762347012394
chr19	32150400	32151400	0.34707467322460794
chr19	32150500	32151500	-0.045221335834968034
chr19	32150600	32151600	-0.4353167760761839
chr19	32150700	32151700	-0.9241349411259546
chr19	32150800	32151800	-1.4219879849890775
chr19	32150900	32151900	-2.4621977322343733
chr19	32151000	32152000	-2.9646199089073564
chr19	32151100	32152100	-2.7745584300662625
chr19	32151200	32152200	-3.690788738018602
chr19	32151300	32152300	-3.6423739822870655
chr19	32151400	32152400	-3.7164054625038885
chr19	32151500	32152500	-2.856509345805127
chr19	32151600	32152600	-2.959848773238112
chr19	32151700	32152700	-2.4850878285217552
chr19	32151800	32152800	-1.9269469287314664
chr19	32151900	32152900	-0.8948916570928598
chr19	32152000	32153000	-0.37465220837669766
chr19	32152100	32153100	-0.2226066857324546
chr19	32152200	32153200	0.5033327394620599
chr19	32152300	32153300	0.9296039201354208
chr19	32152400	32153400	1.1494634409391982
chr19	32152500	32153500	0.7886195012303625
chr19	32152600	32153600	1.4236493747114871
chr19	32152700	32153700	1.3153390219926708
chr19	32152800	32153800	1.4656080532680318
chr19	32152900	32153900	1.5423031992786715
chr19	32153000	32154000	0.9873431573972214
chr19	32153100	32154100	1.2590469668662647
chr19	32153200	32154200	1.39126815876344
chr19	32153300	32154300	1.213257845373295
chr19	32153400	32154400	1.132865497820669
chr19	32153500	32154500	0.9409083688149502
chr19	32153600	32154600	0.28748473458124857
chr19	32153700	32154700	0.15751130085010615
chr19	32153800	32154800	-0.049093804930857535
chr19	32154800	32155800	-0.9298139038872502
chr19	32154900	32155900	-0.8851636009576948
chr19	32155000	32156000	-0.6986376359879027
chr19	32155100	32156100	-1.1692456721247673
chr19	32155200	32156200	-1.1976011060314258
chr19	32155300	32156300	-0.5558618056971394
chr19	32155400	32156400	-0.6626509012145901
chr19	32155500	32156500	-0.2130904310326723
chr19	32155600	32156600	0.1866180128506299
chr19	32155700	32156700	-0.3516169203434211
chr19	32155800	32156800	-0.9030587487321416
chr19	32155900	32156900	-1.0829478535033308
chr19	32156000	32157000	-1.0854832464189281
chr19	32156100	32157100	-1.0236469136872028
chr19	32156200	32157200	-0.9781027434297824
chr19	32156300	32157300	-1.0964268484851314
chr19	32156400	32157400	-0.9076108726891856
chr19	32156500	32157500	-1.2990151185610657
chr19	32156600	32157600	-1.5441495561652607
chr19	32156700	32157700	-1.2053418014372814
chr19	32156800	32157800	-1.3875032192412589
chr19	32156900	32157900	-1.8367745384594136
chr19	32157000	32158000	-1.9962521366148935
chr19	32157100	32158100	-1.6110863643834878
chr19	32157200	32158200	-2.0449455191161525
chr19	32157300	32158300	-2.330119858694835
chr19	32157400	32158400	-2.24391066177944
chr19	32157500	32158500	-2.4876360267082127
chr19	32157600	32158600	-2.803897643028753
chr19	32157700	32158700	-2.8800777630909007
chr19	32157800	32158800	-2.268413647896546
chr19	32157900	32158900	-2.0198843447606465
chr19	32158000	32159000	-2.2386622987690306
chr19	32158100	32159100	-2.4540505530151924
chr19	32158200	32159200	-1.5868213914116829
chr19	32158300	32159300	-1.976947763007164
chr19	32158400	32159400	-2.204524853174913
chr19	32158500	32159500	-1.887091251881824
chr19	32158600	32159600	-0.8158698149118675
chr19	32158700	32159700	-0.3680253550627438
chr19	32158800	32159800	-0.5283988692357702
chr19	32158900	32159900	-0.8063147099823545
chr19	32159000	32160000	-0.3660701689721116
chr19	32159100	32160100	0.029240361479157588
chr19	32159200	32160200	-0.526940427466485
chr19	32159300	32160300	0.4715076046590904
chr19	32159400	32160400	1.072417540248408
chr19	32159500	32160500	0.9848415504161436
chr19	32159600	32160600	0.567169633836759
chr19	32159700	32160700	-0.0129477828174774
chr19	32159800	32160800	0.6877449890044722
chr19	32159900	32160900	1.2323823834607757
chr19	32160000	32161000	0.8029556507106733
chr19	32160100	32161100	0.7337352927307638
chr19	32160200	32161200	0.8632664180241615
chr19	32160300	32161300	0.5731548051153472
chr19	32160400	32161400	0.33351017002307337
chr19	32160500	32161500	0.016601712571964775
chr19	32160600	32161600	-0.3548473170433981
chr19	32160700	32161700	-0.011476864699612795
chr19	32160800	32161800	-0.497031245264124
chr19	32160900	32161900	-0.5889203226470688
chr19	32161000	32162000	-0.46837079464132636
chr19	32161100	32162100	-0.7537060646136972
chr19	32161200	32162200	-1.1232517221578118
chr19	32161300	32162300	-1.8930111044311055
chr19	32161400	32162400	-2.260836060553186
chr19	32161500	32162500	-1.6296018279285032
chr19	32161600	32162600	-0.9715846265568778
chr19	32161700	32162700	-0.4850750285276545
chr19	32161800	32162800	-0.9902533862209976
chr19	32161900	32162900	-0.678692872787669
chr19	32162000	32163000	-0.03997519802583977
chr19	32162100	32163100	-0.08615417570770331
chr19	32162200	32163200	0.5913966592026322
chr19	32162300	32163300	1.4900024793882327
chr19	32162400	32163400	1.4236580860968655
chr19	32162500	32163500	1.4045841073827272
chr19	32164400	32165400	0.4061266006875213
chr19	32164500	32165500	1.2846754679626264
chr19	32164600	32165600	1.221480803214808
chr19	32164700	32165700	1.4727001794794898
chr19	32164800	32165800	1.2863422474963573
chr19	32164900	32165900	1.1615224993481372
chr19	32165000	32166000	0.5094707948284681
chr19	32165100	32166100	0.08045863642854505
chr19	32165200	32166200	-0.0049100097750699005
chr19	32165300	32166300	-0.1873808690765111
chr19	32165400	32166400	0.10463450710632187
chr19	32165500	32166500	-0.33899974213535194
chr19	32165600	32166600	-0.3770204703484
chr19	32165700	32166700	0.18170778439055948
chr19	32165800	32166800	0.021320525384020413
chr19	32165900	32166900	0.5807945020324838
chr19	32166000	32167000	0.3071110873734098
chr19	32166100	32167100	0.36237522429456137
chr19	32166200	32167200	0.9904909349060786
chr19	32166300	32167300	0.6826477932172598
chr19	32166400	32167400	0.6539742284689942
chr19	32166500	32167500	0.4399274338643904
chr19	32166600	32167600	0.4424525277765139
chr19	32166700	32167700	-0.032519032431412576
chr19	32166800	32167800	0.3584451301241421
chr19	32166900	32167900	-0.00932788665124731
chr19	32167000	32168000	0.6316127896899518
chr19	32167100	32168100	0.8836154073440934
chr19	32167200	32168200	0.14638692488191893
chr19	32167300	32168300	0.7204365698924232
chr19	32167400	32168400	0.5677173108434761
chr19	32167500	32168500	0.7012188495064421
chr19	32167600	32168600	0.4322141313252325
chr19	32167700	32168700	0.16788059987905446
chr19	32167800	32168800	-0.1810824020833948
chr19	32167900	32168900	-0.5913413902240272
chr19	32168000	32169000	-0.528791529468581
chr19	32168100	32169100	-0.06835633215132911
chr19	32168200	32169200	-0.3281778276570041
chr19	32168300	32169300	-0.39377866486075547
chr19	32168400	32169400	0.2698480607202167
chr19	32168500	32169500	0.29729287157999273
chr19	32168600	32169600	0.6589975526005745
chr19	32168700	32169700	0.4553808196417752
chr19	32168800	32169800	-0.4687828220816551
chr19	32168900	32169900	-0.6043969244087839
chr19	32169000	32170000	-0.4984945888563858
chr19	32170000	32171000	-0.0020974928293689345
chr19	32170100	32171100	0.035645032016519376
chr19	32170200	32171200	0.20360062900406145
chr19	32170300	32171300	-0.00048711652311283967
chr19	32170400	32171400	0.7564895343569549
chr19	32170500	32171500	0.23932007330878424
chr19	32170600	32171600	0.2585328204055427
chr19	32170700	32171700	-0.3262777015430816
chr19	32170800	32171800	-0.30422978189801697
chr19	32171200	32172200	0.21104230117570189
chr19	32171300	32172300	0.6188389981582613
chr19	32171400	32172400	0.15470589914175412
chr19	32171500	32172500	0.8894806482386185
chr19	32171600	32172600	0.28909685386736417
chr19	32171700	32172700	0.9256567010251734
chr19	32171800	32172800	1.2112816551272927
chr19	32171900	32172900	0.7113723029161855
chr19	32172000	32173000	0.6888033403778759
chr19	32172100	32173100	0.5508751988700229
chr19	32172200	32173200	0.3802185267543278
chr19	32172300	32173300	-0.4962317747283293
chr19	32172400	32173400	-0.2858485625285524
chr19	32172500	32173500	-0.8397702079571541
chr19	32172600	32173600	-0.998961841763232
chr19	32172700	32173700	-0.6302237946967031
chr19	32172800	32173800	-0.9083025423671072
chr19	32172900	32173900	-0.41152929098338026
chr19	32173000	32174000	-0.4301109897169201
chr19	32173100	32174100	-0.7596860377624085
chr19	32173200	32174200	-0.6989055708748142
chr19	32173300	32174300	-0.6942280020148155
chr19	32173400	32174400	-0.6615462653381783
chr19	32173500	32174500	-0.2816161175736905
chr19	32173600	32174600	-0.11240125069110928
chr19	32173700	32174700	-0.7015214147705727
chr19	32173800	32174800	-0.9809319060152288
chr19	32173900	32174900	-1.2575249990698996
chr19	32174000	32175000	-1.7626084220642877
chr19	32174100	32175100	-2.061898790856397
chr19	32174200	32175200	-1.998611564464526
chr19	32174300	32175300	-1.7278384611672102
chr19	32174400	32175400	-2.2867266859656192
chr19	32174500	32175500	-3.3849060312555523
chr19	32174600	32175600	-3.3536801234419884
chr19	32174700	32175700	-3.103376704340033
chr19	32174800	32175800	-2.9979668003153543
chr19	32174900	32175900	-2.729374660764152
chr19	32175000	32176000	-2.725277383173096
chr19	32175100	32176100	-2.4617948665671427
chr19	32175200	32176200	-2.35315090098788
chr19	32175300	32176300	-2.298312932607525
chr19	32175400	32176400	-1.3977582807450606
chr19	32175500	32176500	-0.3647084383873873
chr19	32175600	32176600	-0.2788198343684124
chr19	32175700	32176700	-0.6984108709524433
chr19	32175800	32176800	-0.7342303650444363
chr19	32175900	32176900	-0.8628285630503428
chr19	32176000	32177000	-0.3896350638626111
chr19	32176100	32177100	-0.047190001214540034
chr19	32176200	32177200	0.43126889937107454
chr19	32176300	32177300	-0.052881103007067436
chr19	32176400	32177400	-0.611665956360299
chr19	32176500	32177500	-0.6665224795674236
chr19	32176600	32177600	-0.17571027574928866
chr19	32176700	32177700	0.7326307315394881
chr19	32177700	32178700	-0.24440831202533764
chr19	32177800	32178800	-0.7996451739123996
chr19	32177900	32178900	-0.8242998985914874
chr19	32178000	32179000	-0.5489806776138445
chr19	32178100	32179100	-0.3734203583766472
chr19	32178200	32179200	0.10926799113021277
chr19	32178300	32179300	0.2068538675553062
chr19	32178400	32179400	0.33533838202363603
chr19	32178500	32179500	0.09581282139033433
chr19	32178600	32179600	-0.4598481331035162
chr19	32178700	32179700	-0.019264286421818263
chr19	32178800	32179800	0.15142071235510768
chr19	32178900	32179900	0.6035173954752601
chr19	32180000	32181000	-1.5600344394752435
chr19	32180100	32181100	-2.381736888008372
chr19	32180200	32181200	-2.472431858011873
chr19	32180300	32181300	-2.350173460012448
chr19	32180400	32181400	-1.8235149103536281
chr19	32180500	32181500	-1.5901511566220743
chr19	32180600	32181600	-1.862326081580948
chr19	32180700	32181700	-1.3261931816402883
chr19	32180800	32181800	-1.854164512153992
chr19	32180900	32181900	-2.0143059174479188
chr19	32181000	32182000	-1.6416508071653806
chr19	32181100	32182100	-0.18293823096549647
chr19	32181200	32182200	-0.9106687811570584
chr19	32181300	32182300	-0.4665754619244644
chr19	32181400	32182400	-0.2307584632316851
chr19	32181500	32182500	-0.2810753046785033
chr19	32181600	32182600	-0.6792199012191089
chr19	32181700	32182700	-1.3271269764669058
chr19	32181800	32182800	-1.9817747587947308
chr19	32181900	32182900	-1.0493648576170045
chr19	32182000	32183000	-0.8148623698006574
chr19	32182100	32183100	-0.29362695787829496
chr19	32182200	32183200	0.33864357619395513
chr19	32182300	32183300	0.1049919853482485
chr19	32182400	32183400	-0.7072470141046178
chr19	32182500	32183500	-0.6907844804662163
chr19	32182600	32183600	-0.2967918779055008
chr19	32182700	32183700	-0.10805790091389399
chr19	32182800	32183800	0.6131411698370844
chr19	32182900	32183900	0.22545947216231765
chr19	32183000	32184000	0.16546791708163494
chr19	32183100	32184100	-0.5818393412547651
chr19	32183200	32184200	-0.652672246410689
chr19	32184000	32185000	-0.8316206654451316
chr19	32184100	32185100	-0.3864890814427194
chr19	32184200	32185200	-0.4808113529148305
chr19	32184300	32185300	-0.574353471561698
chr19	32184400	32185400	-0.8150287204538439
chr19	32184500	32185500	-1.203346485524636
chr19	32184600	32185600	-1.845870633639607
chr19	32184700	32185700	-2.0591736977336006
chr19	32184800	32185800	-1.833513452299324
chr19	32184900	32185900	-1.7691696069065643
chr19	32185000	32186000	-1.0643919359623433
chr19	32185100	32186100	-1.0929381588578158
chr19	32185200	32186200	-0.4175119814823716
chr19	32185300	32186300	-0.2937365087612888
chr19	32185400	32186400	0.2976212800562268
chr19	32185500	32186500	-0.2077060371478516
chr19	32185600	32186600	0.26523928609276176
chr19	32185700	32186700	0.4704840935330852
chr19	32185800	32186800	0.4167654745937591
chr19	32185900	32186900	0.25891494989534125
chr19	32186000	32187000	-0.15102140863202748
chr19	32186100	32187100	-0.34678388856043874
chr19	32186200	32187200	-0.9661374601435959
chr19	32186300	32187300	-0.9738709616628204
chr19	32186400	32187400	-1.301342137212771
chr19	32186500	32187500	-0.4778619996130303
chr19	32188500	32189500	0.5553771125057761
chr19	32188600	32189600	1.0873640319721676
chr19	32188700	32189700	1.6668370972871331
chr19	32188800	32189800	2.017227294370011
chr19	32188900	32189900	1.8937991512279235
chr19	32189000	32190000	1.6771820859632542
chr19	32189100	32190100	1.4098998508312643
chr19	32189200	32190200	0.7553824341706217
chr19	32189300	32190300	0.2238393773815012
chr19	32189400	32190400	0.5552139268531603
chr19	32189500	32190500	0.18997119189305264
chr19	32189600	32190600	0.5061994834582679
chr19	32189700	32190700	-0.1134835596723948
chr19	32189800	32190800	-1.0764506425119882
chr19	32189900	32190900	-1.00927161906497
chr19	32190000	32191000	-1.3365155828203057
chr19	32190100	32191100	-1.9817207560492531
chr19	32190200	32191200	-1.6248696560299842
chr19	32190300	32191300	-1.7699351823479803
chr19	32190600	32191600	-2.3526099407280143
chr19	32190700	32191700	-2.6511086775233914
chr19	32190800	32191800	-1.740325123217282
chr19	32190900	32191900	-1.9574344711846023
chr19	32191000	32192000	-1.58402343017972
chr19	32191100	32192100	-1.4434207000225732
chr19	32191200	32192200	-2.4487084992078034
chr19	32191300	32192300	-2.350674685782276
chr19	32191400	32192400	-2.592741391499985
chr19	32191500	32192500	-2.3240876442743126
chr19	32192600	32193600	1.0685887089731507
chr19	32192700	32193700	1.1712624265039648
chr19	32192800	32193800	0.35165220328377833
chr19	32192900	32193900	-0.2604492170121448
chr19	32193000	32194000	-0.8033056139591591
chr19	32193100	32194100	-0.9865551063334228
chr19	32193200	32194200	-0.8136209646478596
chr19	32193300	32194300	-1.4811993593840216
chr19	32193400	32194400	-1.1047861855834478
chr19	32193500	32194500	-1.0962114154161815
chr19	32193600	32194600	-1.717044047911726
chr19	32193700	32194700	-1.9210840765883177
chr19	32193800	32194800	-1.4891495290549281
chr19	32193900	32194900	-1.2105637442070982
chr19	32194000	32195000	-1.0051623618304737
chr19	32194100	32195100	-1.213453819599701
chr19	32194200	32195200	-1.1933756851410335
chr19	32194300	32195300	-1.6610127054052817
chr19	32194400	32195400	-1.888547174226946
chr19	32195400	32196400	-0.4390633276700456
chr19	32195500	32196500	-0.1780774212738887
chr19	32195600	32196600	0.5211656687667275
chr19	32195700	32196700	0.5782015800867334
chr19	32195800	32196800	0.6948963708120314
chr19	32195900	32196900	0.36847913506684105
chr19	32196000	32197000	1.2121387467104
chr19	32196100	32197100	1.1842407417886724
chr19	32196200	32197200	0.8148426098958343
chr19	32196300	32197300	0.8391106093927001
chr19	32196400	32197400	1.9030190384522647
chr19	32196500	32197500	2.2425752568054995
chr19	32196600	32197600	1.3795326986421037
chr19	32196700	32197700	0.983020661774836
chr19	32196800	32197800	0.6333657760496759
chr19	32196900	32197900	0.93912071537543
chr19	32197000	32198000	1.1639982019218813
chr19	32197100	32198100	0.6729209399351962
chr19	32197200	32198200	0.4670323944572155
chr19	32197300	32198300	0.7589883699651595
chr19	32197400	32198400	0.620381773699505
chr19	32197500	32198500	0.2916658683449683
chr19	32197600	32198600	0.19556622976918767
chr19	32197700	32198700	0.31356204304287405
chr19	32197800	32198800	-0.2452122147654833
chr19	32197900	32198900	-0.9826560835898344
chr19	32198000	32199000	-1.291199633933961
chr19	32198100	32199100	-1.5067804716745716
chr19	32198200	32199200	-1.7864203471471751
chr19	32198300	32199300	-2.1637404971084098
chr19	32198400	32199400	-2.239386725939345
chr19	32198500	32199500	-2.6749646940091183
chr19	32198600	32199600	-2.7583259710170345
chr19	32198700	32199700	-2.9305417814314336
chr19	32198800	32199800	-2.9749471783992933
chr19	32198900	32199900	-2.668463792335156
chr19	32199000	32200000	-3.1066884213455928
chr19	32199100	32200100	-2.4545077561318243
chr19	32199200	32200200	-2.044491431790588
chr19	32199300	32200300	-2.3902969104918244
chr19	32199400	32200400	-2.7284479499672654
chr19	32201600	32202600	1.5271512284165465
chr19	32201700	32202700	0.9726698247812452
chr19	32201800	32202800	0.4252521256011208
chr19	32201900	32202900	-0.6378902235582679
chr19	32202000	32203000	-1.3000637992621271
chr19	32202100	32203100	-1.2049208589674645
chr19	32202200	32203200	-1.158971323471958
chr19	32202300	32203300	-0.8158852508984719
chr19	32202400	32203400	-1.2111742472711446
chr19	32202500	32203500	-1.5275335039883438
chr19	32202600	32203600	-1.9807013100009327
chr19	32202700	32203700	-1.9481052673150097
chr19	32202800	32203800	-1.8175759175990664
chr19	32202900	32203900	-1.3638849041486338
chr19	32203000	32204000	-1.1561558382760353
chr19	32203100	32204100	-1.117722802128686
chr19	32203200	32204200	-0.6706346326405371
chr19	32203300	32204300	-0.9341561721367204
chr19	32203400	32204400	-0.06487332102429665
chr19	32205100	32206100	0.4517302338621328
chr19	32205200	32206200	0.4526563919442566
chr19	32205300	32206300	1.0556851359979282
chr19	32205400	32206400	1.6618609128274917
chr19	32205500	32206500	1.892922655795741
chr19	32205600	32206600	2.491881777637824
chr19	32205700	32206700	2.4348061004714303
chr19	32205800	32206800	2.475742768945643
chr19	32205900	32206900	2.252326314138312
chr19	32206000	32207000	1.9513926748521584
chr19	32206100	32207100	1.9286275960622068
chr19	32206600	32207600	1.7952829559775356
chr19	32206700	32207700	1.868728400646924
chr19	32206800	32207800	1.9101112833337843
chr19	32206900	32207900	1.5198083335811772
chr19	32207000	32208000	1.8686423210458163
chr19	32207100	32208100	2.328913562922334
chr19	32207200	32208200	2.4066424874830328
chr19	32207300	32208300	2.566678238094607
chr19	32207400	32208400	2.620258374443812
chr19	32207500	32208500	1.6734813346040678
chr19	32207600	32208600	1.3695601634760752
chr19	32207700	32208700	1.0655720148922014
chr19	32207800	32208800	0.5859943788326363
chr19	32207900	32208900	0.4724404679531212
chr19	32208000	32209000	-0.067783451140561
chr19	32208100	32209100	-0.5762945930391014
chr19	32208200	32209200	-0.725033225500703
chr19	32208300	32209300	-1.1874151824551016
chr19	32208400	32209400	-1.8477898084513056
chr19	32208500	32209500	-1.3465720706263729
chr19	32208600	32209600	-1.3814497189297494
chr19	32208700	32209700	-1.6258920033390971
chr19	32208800	32209800	-1.3812417246512902
chr19	32208900	32209900	-1.5397827951261067
chr19	32209000	32210000	-1.518845123938595
chr19	32209100	32210100	-2.294006446538229
chr19	32209200	32210200	-2.3243716145678253
chr19	32209300	32210300	-2.0256806623404326
chr19	32209400	32210400	-2.2578184661192564
chr19	32209500	32210500	-2.490102746323275
chr19	32209600	32210600	-2.757218860085591
chr19	32209700	32210700	-2.2730223068667974
chr19	32209800	32210800	-1.5950364491390403
chr19	32209900	32210900	-1.5393052239953102
chr19	32210000	32211000	-1.8529267894217782
chr19	32210100	32211100	-0.9042075309432304
chr19	32210200	32211200	-0.24215254793103674
chr19	32210300	32211300	-0.3180895295869041
chr19	32210400	32211400	-0.21279673865479715
chr19	32210500	32211500	-0.11355060391502778
chr19	32210600	32211600	0.973564750102057
chr19	32210700	32211700	1.7104566252357742
chr19	32210800	32211800	1.4040496909855549
chr19	32210900	32211900	0.7072595882892815
chr19	32211000	32212000	1.3828097601942069
chr19	32211100	32212100	1.1610327871560653
chr19	32211200	32212200	0.2487535063123183
chr19	32211300	32212300	0.5024708991539997
chr19	32211400	32212400	1.3622925305324287
chr19	32211500	32212500	1.7007995613686264
chr19	32211600	32212600	1.2078134999318242
chr19	32211700	32212700	0.6668855076417219
chr19	32211800	32212800	0.2900819811187001
chr19	32211900	32212900	0.5735088556526959
chr19	32212000	32213000	0.6799277744538781
chr19	32212100	32213100	0.6900220919295698
chr19	32212200	32213200	0.6582409832842663
chr19	32212300	32213300	0.8590183979581002
chr19	32212400	32213400	-0.4023025319647129
chr19	32212500	32213500	-0.6569087906316612
chr19	32212600	32213600	-0.96245232755
chr19	32212700	32213700	-1.6270987981602592
chr19	32212800	32213800	-1.2608148472849074
chr19	32212900	32213900	-0.16299641880735127
chr19	32213000	32214000	-0.41040148301178897
chr19	32213100	32214100	-0.7173041753020089
chr19	32213200	32214200	-0.8663629394409192
chr19	32213300	32214300	-1.745647868069269
chr19	32213400	32214400	-1.0551332129119555
chr19	32213500	32214500	-1.179529878152708
chr19	32213600	32214600	-0.8341761513107087
chr19	32213700	32214700	-0.868803803000728
chr19	32213800	32214800	-0.7387113041592388
chr19	32213900	32214900	-1.3269986065865942
chr19	32214000	32215000	-1.5751380267183495
chr19	32214100	32215100	-0.9645534108314644
chr19	32214200	32215200	-0.3142382276912204
chr19	32214300	32215300	-0.4286307960415405
chr19	32214400	32215400	-0.6487013658296407
chr19	32214500	32215500	-0.915278773741393
chr19	32214600	32215600	-1.2229026338265845
chr19	32214700	32215700	-1.1244781115680946
chr19	32214800	32215800	-1.3739668200022397
chr19	32214900	32215900	-1.001664180643512
chr19	32215000	32216000	-1.2994934398536822
chr19	32215100	32216100	-2.067783022543305
chr19	32215200	32216200	-2.7193095294351046
chr19	32215300	32216300	-2.4556854314729
chr19	32215400	32216400	-2.022136032639706
chr19	32215500	32216500	-1.7910751680262735
chr19	32215600	32216600	-1.3596779295944783
chr19	32215700	32216700	-0.8879931901472592
chr19	32215800	32216800	-0.9058708338451672
chr19	32215900	32216900	-1.111691978080097
chr19	32216000	32217000	-1.0535525716706253
chr19	32216100	32217100	-0.4642802265315285
chr19	32216200	32217200	-0.4692128102048389
chr19	32216300	32217300	-0.2355336295388057
chr19	32216400	32217400	-0.4077808938654102
chr19	32216500	32217500	-0.846218747850114
chr19	32216600	32217600	-0.7621139857404399
chr19	32216700	32217700	-0.6310510696504479
chr19	32216800	32217800	-1.3582406503015982
chr19	32216900	32217900	-1.5555390689901458
chr19	32217000	32218000	-1.2947307156226215
chr19	32217100	32218100	-1.3915613182130968
chr19	32217200	32218200	-1.2514381654626563
chr19	32217300	32218300	-0.6999251100758377
chr19	32217400	32218400	-0.7962855315064833
chr19	32217500	32218500	-0.3070382293687622
chr19	32218600	32219600	0.06449847448346409
chr19	32218700	32219700	-0.030944178531808295
chr19	32218800	32219800	-0.4823741999286762
chr19	32218900	32219900	-1.0584907721466612
chr19	32219000	32220000	-1.3165879094881294
chr19	32219100	32220100	-0.7874279697545704
chr19	32219200	32220200	-0.32390241336740816
chr19	32219300	32220300	-0.44811838388901015
chr19	32219400	32220400	-0.4025907368973578
chr19	32219500	32220500	-0.8416712510095468
chr19	32219600	32220600	-0.6648133162027541
chr19	32219700	32220700	-0.41687968348906396
chr19	32219800	32220800	0.30815066691464704
chr19	32219900	32220900	0.7442823222515002
chr19	32220000	32221000	1.662087815032481
chr19	32220100	32221100	1.5183282817446069
chr19	32220200	32221200	1.4468030897620134
chr19	32220300	32221300	1.8313580529834068
chr19	32220400	32221400	2.2123804666346256
chr19	32220500	32221500	2.7757538452588206
chr19	32220600	32221600	2.34089892052794
chr19	32220700	32221700	2.2407719772180035
chr19	32220800	32221800	1.361640488343425
chr19	32220900	32221900	0.9422308789416756
chr19	32221000	32222000	0.7043998874330343
chr19	32221100	32222100	0.3322907845480626
chr19	32221200	32222200	-0.3305433765071617
chr19	32221300	32222300	-1.0841398708901842
chr19	32221400	32222400	-1.1762225463484717
chr19	32221500	32222500	-1.5358377541968962
chr19	32221600	32222600	-2.0237545417737484
chr19	32221700	32222700	-1.9468073042226108
chr19	32221800	32222800	-1.1275618360587534
chr19	32221900	32222900	-1.026175062356266
chr19	32222000	32223000	-0.912672802539296
chr19	32222100	32223100	-0.38527948505252496
chr19	32222200	32223200	0.21568086393432226
chr19	32223100	32224100	1.8807852849204327
chr19	32223200	32224200	1.4383282988334916
chr19	32223300	32224300	1.1471637822162892
chr19	32223400	32224400	1.0581600481885427
chr19	32223500	32224500	1.0485966726841789
chr19	32223600	32224600	1.872960443735208
chr19	32223700	32224700	2.4740841011941592
chr19	32223800	32224800	2.8684747502345687
chr19	32223900	32224900	2.8528595552986964
chr19	32224000	32225000	3.3505954011964834
chr19	32224100	32225100	1.727252122439305
chr19	32224200	32225200	1.9056416547156567
chr19	32224300	32225300	1.762219420737394
chr19	32224400	32225400	1.1129438615742442
chr19	32224500	32225500	1.1697950194473778
chr19	32224600	32225600	0.9654137966334742
chr19	32224700	32225700	0.6857083866107841
chr19	32224800	32225800	0.588182317459255
chr19	32224900	32225900	0.08014242572643808
chr19	32225000	32226000	-0.12687817319748337
chr19	32225100	32226100	0.43998757660110827
chr19	32225200	32226200	0.6223343511622231
chr19	32225300	32226300	0.9808774687704686
chr19	32225400	32226400	0.718915789590934
chr19	32225500	32226500	0.09319789839214523
chr19	32225600	32226600	-0.15871383816182044
chr19	32225700	32226700	-0.4057181541689452
chr19	32225800	32226800	-0.3039375576872516
chr19	32225900	32226900	-0.05073406442089647
chr19	32226000	32227000	-0.0008675250113369819
chr19	32226100	32227100	-0.08278950452234643
chr19	32226200	32227200	-0.5674232302977268
chr19	32226300	32227300	-0.7009756136194831
chr19	32226400	32227400	-0.7301496643689029
chr19	32226500	32227500	-0.9580748612310592
chr19	32226600	32227600	-0.9326420213106292
chr19	32226700	32227700	-0.73865613087833
chr19	32226800	32227800	-1.1150642454485276
chr19	32226900	32227900	-1.0668582158080846
chr19	32227000	32228000	-0.34834686580155416
chr19	32227100	32228100	0.4040855788251811
chr19	32227200	32228200	0.9399163434317648
chr19	32227300	32228300	0.9453290060034608
chr19	32227400	32228400	1.2934052757296317
chr19	32227500	32228500	1.805474537716408
chr19	32227600	32228600	1.5446303553893848
chr19	32227700	32228700	1.1062000064833306
chr19	32227800	32228800	0.7132651454617497
chr19	32227900	32228900	0.8984458272094102
chr19	32228000	32229000	0.4810975760406116
chr19	32228100	32229100	-0.3340406514031289
chr19	32228200	32229200	-0.08164641293335867
chr19	32228300	32229300	-0.3900155490480269
chr19	32228400	32229400	-0.1285299235509293
chr19	32228500	32229500	-0.2963772888771318
chr19	32228600	32229600	0.0496343410022502
chr19	32228700	32229700	0.4503525326408425
chr19	32228800	32229800	1.276336041559438
chr19	32228900	32229900	1.6478471280388682
chr19	32229000	32230000	1.5137548226432314
chr19	32229100	32230100	1.4913599474724797
chr19	32229200	32230200	1.1875596333422196
chr19	32229300	32230300	1.5976626641293517
chr19	32229400	32230400	1.9969323366328
chr19	32229500	32230500	2.1391121610629966
chr19	32229600	32230600	2.338742697666065
chr19	32229700	32230700	2.583716225657932
chr19	32229800	32230800	2.7851498672772443
chr19	32229900	32230900	2.505332972191121
chr19	32230000	32231000	2.8137107389732914
chr19	32230100	32231100	2.9656098935559028
chr19	32230200	32231200	2.876106511865312
chr19	32230300	32231300	2.8869003855943887
chr19	32230400	32231400	2.2868812751426733
chr19	32230500	32231500	2.1777183206722563
chr19	32230600	32231600	1.8479046914148192
chr19	32230700	32231700	2.1571031186152068
chr19	32230900	32231900	2.1055377475533863
chr19	32231100	32232100	2.1553834590910594
chr19	32231400	32232400	2.333525262200828
chr19	32231500	32232500	2.5120649354209847
chr19	32231600	32232600	2.6849571496241738
chr19	32231700	32232700	2.5920488940807265
chr19	32231800	32232800	2.5407096327465957
chr19	32231900	32232900	2.164089299577788
chr19	32232000	32233000	2.1949109408699985
chr19	32232100	32233100	1.9562451908541467
chr19	32232200	32233200	1.6017024042062282
chr19	32232300	32233300	1.5035660944302625
chr19	32232400	32233400	1.7971746491748712
chr19	32232500	32233500	1.2740704788138988
chr19	32232600	32233600	1.1283957791505317
chr19	32233200	32234200	0.039379201265462085
chr19	32233300	32234300	0.7330791975346833
chr19	32233400	32234400	0.4585758083033799
chr19	32234800	32235800	0.6447870140289771
chr19	32234900	32235900	0.583656137832354
chr19	32235000	32236000	0.4050945571609798
chr19	32235100	32236100	0.19938358491486946
chr19	32235200	32236200	0.24606001325308385
chr19	32235300	32236300	0.5065748922734227
chr19	32235400	32236400	0.34862117602116305
chr19	32235500	32236500	0.5666309602220141
chr19	32235600	32236600	1.2317678340708085
chr19	32235700	32236700	1.4690660456555025
chr19	32235800	32236800	1.9562980649544863
chr19	32235900	32236900	2.779806323723004
chr19	32236000	32237000	2.2075908891781606
chr19	32236100	32237100	2.4138475859815944
chr19	32236200	32237200	2.7872957096005986
chr19	32236300	32237300	1.832348624286908
chr19	32236400	32237400	1.6988142124241554
chr19	32236500	32237500	1.5132156725935582
chr19	32236600	32237600	1.31326402023962
chr19	32236700	32237700	0.7041587403361153
chr19	32236800	32237800	0.1342338369525091
chr19	32236900	32237900	-0.6006661824271816
chr19	32237000	32238000	0.0009954514434849435
chr19	32237100	32238100	-0.2347463009835133
chr19	32237200	32238200	-0.5948322792596403
chr19	32237300	32238300	0.033795710510235874
chr19	32237400	32238400	-0.5495592936795112
chr19	32237500	32238500	-0.3931584224091017
chr19	32237600	32238600	-0.3489423307039969
chr19	32237700	32238700	-0.39442093592423344
chr19	32237800	32238800	-0.21862770593080988
chr19	32237900	32238900	0.41396818068531227
chr19	32238000	32239000	-0.039811294918478866
chr19	32238100	32239100	-0.4767005991566087
chr19	32238200	32239200	0.008494142010014291
chr19	32238300	32239300	0.06827264579127379
chr19	32238400	32239400	-0.06897690925518017
chr19	32238500	32239500	-0.1091269668374853
chr19	32238600	32239600	0.4488845949441256
chr19	32238700	32239700	0.8148185011868835
chr19	32238800	32239800	1.0463399636893456
chr19	32238900	32239900	0.4469942416068013
chr19	32239000	32240000	0.8230857727454954
chr19	32239100	32240100	1.415522421365239
chr19	32239200	32240200	0.8958734024146712
chr19	32239300	32240300	0.7390180275509116
chr19	32239400	32240400	1.07221530122335
chr19	32239500	32240500	0.9433037741635508
chr19	32239600	32240600	0.3826340421538321
chr19	32239700	32240700	0.4317954240446839
chr19	32239800	32240800	-0.11136752860113397
chr19	32239900	32240900	0.4579518019924835
chr19	32240000	32241000	0.7105011593737354
chr19	32240100	32241100	0.9888629708312854
chr19	32240200	32241200	0.8814767851233353
chr19	32240300	32241300	0.7528580262448925
chr19	32240400	32241400	0.6702838598422852
chr19	32240500	32241500	0.9503285241289562
chr19	32240600	32241600	1.0422465613793659
chr19	32240700	32241700	0.8326287209550275
chr19	32240800	32241800	0.4960351147749807
chr19	32240900	32241900	0.2524294138664904
chr19	32241000	32242000	-0.03354128174487002
chr19	32241100	32242100	-0.19131815965345292
chr19	32241200	32242200	0.2855856440964755
chr19	32241300	32242300	0.11652932318095535
chr19	32241400	32242400	0.2644502608105728
chr19	32241500	32242500	0.4616638187736866
chr19	32241600	32242600	0.11465891353013052
chr19	32241700	32242700	0.25050406396792185
chr19	32241800	32242800	0.585281535858375
chr19	32241900	32242900	0.2832694710086845
chr19	32242000	32243000	0.7605334723711972
chr19	32242100	32243100	0.7165270182189919
chr19	32242200	32243200	0.16962622249587286
chr19	32242300	32243300	0.6540208143969833
chr19	32242400	32243400	0.6164207953877252
chr19	32242500	32243500	0.6714195944491828
chr19	32242600	32243600	0.9991954205059824
chr19	32242700	32243700	1.2183595390473454
chr19	32242800	32243800	1.5426321282251472
chr19	32242900	32243900	1.9090185743685584
chr19	32243000	32244000	1.5404561684211344
chr19	32243100	32244100	1.6236814140921452
chr19	32243200	32244200	1.6439616865521374
chr19	32243300	32244300	1.3895831163158272
chr19	32243400	32244400	1.5209831393490312
chr19	32243500	32244500	1.6391384920116163
chr19	32243600	32244600	1.7763104941668597
chr19	32243700	32244700	1.5895853409364231
chr19	32243800	32244800	1.3447950400744388
chr19	32243900	32244900	1.094942945952002
chr19	32244000	32245000	1.0452827532300146
chr19	32244100	32245100	0.4244676044592031
chr19	32244200	32245200	0.6424597041996016
chr19	32244300	32245300	0.6576287956977731
chr19	32244400	32245400	0.1856950946332097
chr19	32244500	32245500	-0.10113526245206354
chr19	32245600	32246600	0.2555937961461136
chr19	32245700	32246700	-0.18971273732125413
chr19	32246800	32247800	0.4535732090225231
chr19	32246900	32247900	0.04552774216295054
chr19	32247000	32248000	-0.13669505060109027
chr19	32247100	32248100	0.1630840789859506
chr19	32247200	32248200	0.3651253696711045
chr19	32247600	32248600	-1.1965756472576934
chr19	32247700	32248700	-1.4669686573994911
chr19	32247800	32248800	-1.3519231790358537
chr19	32247900	32248900	-1.9769840890583124
chr19	32248000	32249000	-1.4872132391755974
chr19	32248100	32249100	-0.44084235646656944
chr19	32248200	32249200	-0.09730353757285093
chr19	32248300	32249300	0.7577804701391342
chr19	32248400	32249400	0.5513122121886131
chr19	32248500	32249500	0.6765472198590735
chr19	32248600	32249600	1.177815198553781
chr19	32248700	32249700	1.6606286276563782
chr19	32248800	32249800	1.7904943224510392
chr19	32248900	32249900	2.594711747516543
chr19	32249000	32250000	2.477350646770292
chr19	32249100	32250100	1.7426727722238178
chr19	32249200	32250200	1.8527376664778792
chr19	32249300	32250300	1.5972979102433709
chr19	32249400	32250400	1.924926617082484
chr19	32249500	32250500	1.594378820821301
chr19	32249600	32250600	1.3564192533051274
chr19	32249700	32250700	1.1908788261726104
chr19	32249800	32250800	0.9898913450706772
chr19	32251200	32252200	0.2399888598781547
chr19	32251300	32252300	1.1581724179018944
chr19	32251400	32252400	1.7074208526852128
chr19	32251500	32252500	2.3233293729538973
chr19	32251600	32252600	2.8305439654917848
chr19	32251700	32252700	2.0637014574813404
chr19	32251800	32252800	1.420165354978739
chr19	32251900	32252900	0.8149601303748569
chr19	32252000	32253000	0.5917505469522681
chr19	32252100	32253100	0.702415247562557
chr19	32252200	32253200	1.034319277524837
chr19	32252300	32253300	0.8120006745626936
chr19	32252400	32253400	0.8555757538942262
chr19	32252500	32253500	0.555812088521793
chr19	32252600	32253600	0.16006906820332742
chr19	32252700	32253700	0.6573645839633271
chr19	32252800	32253800	1.2704938682693128
chr19	32253700	32254700	1.2382087203551388
chr19	32253800	32254800	1.5401857815713715
chr19	32253900	32254900	1.2182993818194618
chr19	32254000	32255000	1.7422827196325839
chr19	32254100	32255100	1.1332685601874506
chr19	32254200	32255200	1.2404616049520345
chr19	32254300	32255300	1.4883696136877662
chr19	32254400	32255400	1.3702409978932195
chr19	32254500	32255500	0.6087004403435635
chr19	32254600	32255600	0.40992482297229854
chr19	32254700	32255700	0.3095452638983177
chr19	32254800	32255800	0.10406990213672544
chr19	32254900	32255900	0.3584362069868863
chr19	32255000	32256000	-0.47425944586632907
chr19	32255100	32256100	0.5442053310123499
chr19	32255200	32256200	0.2742243402564174
chr19	32255300	32256300	0.005842358811575651
chr19	32255400	32256400	-0.07807261389520136
chr19	32255500	32256500	0.8147780540799587
chr19	32255600	32256600	0.7522040447154064
chr19	32255700	32256700	0.5982460957261435
chr19	32255800	32256800	-0.4166038659723297
chr19	32255900	32256900	-0.16613480441349887
chr19	32256000	32257000	-0.3070794636682966
chr19	32256100	32257100	-1.0655406132461578
chr19	32256200	32257200	-0.8575042906121498
chr19	32256300	32257300	-0.38072891334379205
chr19	32256400	32257400	-0.4243796287981552
chr19	32256500	32257500	-0.7873036883221244
chr19	32256600	32257600	-0.5442493137301986
chr19	32256700	32257700	-0.7810299605717078
chr19	32256800	32257800	0.20007518005534852
chr19	32256900	32257900	-0.036953356666575336
chr19	32257000	32258000	0.39107117088080745
chr19	32257100	32258100	0.5396166321067682
chr19	32257200	32258200	0.4208417676305977
chr19	32257300	32258300	0.1893975496587101
chr19	32257400	32258400	0.11027898609219093
chr19	32257500	32258500	0.3980091370576359
chr19	32257600	32258600	0.19489249422785115
chr19	32257700	32258700	1.00482336825444
chr19	32257800	32258800	1.0525997304877153
chr19	32257900	32258900	1.246853132562605
chr19	32258000	32259000	1.2778329841223555
chr19	32258100	32259100	1.2299751228400078
chr19	32258200	32259200	1.085597800243966
chr19	32258300	32259300	0.4606727096687957
chr19	32258400	32259400	0.4410755611845921
chr19	32258500	32259500	0.2137342848719362
chr19	32258600	32259600	0.17172643207560306
chr19	32258700	32259700	-0.38192134814409423
chr19	32258800	32259800	-0.2245870168298758
chr19	32258900	32259900	-1.0597188229860048
chr19	32259000	32260000	-1.054058298963133
chr19	32259100	32260100	-1.3340972344529205
chr19	32259200	32260200	-2.0869650995020232
chr19	32259300	32260300	-1.2897847286155582
chr19	32259400	32260400	-1.2751134844906478
chr19	32259500	32260500	-1.2133567576805913
chr19	32259600	32260600	-1.5686865575953604
chr19	32259700	32260700	-1.0482398853970711
chr19	32259800	32260800	-1.4752636857267585
chr19	32259900	32260900	-0.6884474611271677
chr19	32260000	32261000	-0.3141877319105759
chr19	32260100	32261100	-0.8160228463778572
chr19	32260200	32261200	-0.18470539473363765
chr19	32260300	32261300	-1.0365918371740512
chr19	32260400	32261400	-0.9383484471520208
chr19	32260500	32261500	-0.5910813503544691
chr19	32261600	32262600	-0.5061772071641303
chr19	32261700	32262700	-0.5098000985171227
chr19	32261800	32262800	-0.3216378392547918
chr19	32261900	32262900	0.031809103888863294
chr19	32262000	32263000	1.5366375694248642
chr19	32262100	32263100	1.469543032056345
chr19	32262200	32263200	0.4105737077135264
chr19	32262300	32263300	0.7262582036235162
chr19	32263400	32264400	2.066231994384748
chr19	32263500	32264500	1.7722068807170337
chr19	32263600	32264600	1.8957687005976096
chr19	32263700	32264700	1.7633539290916382
chr19	32263800	32264800	1.3065749209901218
chr19	32263900	32264900	1.3911905495637285
chr19	32264000	32265000	1.078501546116395
chr19	32264100	32265100	0.9376120786939388
chr19	32264200	32265200	0.8848610181470657
chr19	32264300	32265300	0.4556966888247871
chr19	32264400	32265400	0.40535642828394414
chr19	32264500	32265500	0.6426598593029681
chr19	32264600	32265600	0.6831221750383896
chr19	32264700	32265700	0.5782396786863776
chr19	32264800	32265800	0.5432641699829542
chr19	32264900	32265900	0.7242961937556757
chr19	32265000	32266000	0.9551483347860832
chr19	32265100	32266100	0.9875105581824178
chr19	32265200	32266200	0.7451749367351184
chr19	32265300	32266300	1.0802717088765217
chr19	32265400	32266400	0.6886731802955822
chr19	32265500	32266500	1.170584993019831
chr19	32265600	32266600	1.1838423337257649
chr19	32265700	32266700	1.4386195548274727
chr19	32265800	32266800	1.07569887133092
chr19	32265900	32266900	1.1797801929372924
chr19	32266000	32267000	0.21198025586017757
chr19	32266100	32267100	0.2935774900313223
chr19	32266200	32267200	0.2940497354429053
chr19	32266300	32267300	-0.17316036427605144
chr19	32266400	32267400	-0.05001322916342369
chr19	32266500	32267500	-0.7739685834431413
chr19	32266600	32267600	-1.322835851929056
chr19	32266700	32267700	-1.548640611313585
chr19	32266800	32267800	-1.571933818002737
chr19	32266900	32267900	-2.0978224944553103
chr19	32267000	32268000	-1.732107856226652
chr19	32267100	32268100	-2.224703159481422
chr19	32267200	32268200	-1.7683379584017729
chr19	32267300	32268300	-0.9910004252762664
chr19	32267400	32268400	-0.9051642603289785
chr19	32267500	32268500	-0.4843890833280797
chr19	32267600	32268600	-0.4779917487792358
chr19	32267700	32268700	-0.045986719221260346
chr19	32267800	32268800	0.2448705440393213
chr19	32267900	32268900	0.25923192739633705
chr19	32268000	32269000	0.7814886758679835
chr19	32268100	32269100	1.2022019891700635
chr19	32268200	32269200	0.7197188694516422
chr19	32268300	32269300	0.4361044236495785
chr19	32268400	32269400	-0.08644321039877803
chr19	32268500	32269500	-0.4794292801350988
chr19	32268600	32269600	0.3852177819135708
chr19	32268700	32269700	0.0011493881900761591
chr19	32268800	32269800	0.012221555267479929
chr19	32268900	32269900	0.12456772791231985
chr19	32269000	32270000	-0.36093137030418854
chr19	32269100	32270100	-0.1189654881059566
chr19	32269200	32270200	0.10062022524640474
chr19	32269300	32270300	-0.10296511149471547
chr19	32269400	32270400	-0.08106647566517408
chr19	32269500	32270500	0.2934056630949303
chr19	32269600	32270600	-0.5406976819266814
chr19	32269700	32270700	-1.000589932930413
chr19	32269800	32270800	-1.3320318399251123
chr19	32269900	32270900	-2.2072766197510965
chr19	32270000	32271000	-1.7501111830587435
chr19	32270100	32271100	-2.261639488602655
chr19	32270200	32271200	-2.0298814139020824
chr19	32270300	32271300	-1.9833910780976407
chr19	32270400	32271400	-1.5407683508912182
chr19	32270500	32271500	-1.5206914931754874
chr19	32270600	32271600	-1.0542464568919203
chr19	32270700	32271700	-0.979026543865856
chr19	32270800	32271800	-0.6718603761727969
chr19	32270900	32271900	0.4331943956193432
chr19	32271000	32272000	-0.27907878971474626
chr19	32271100	32272100	-0.5443657412008215
chr19	32272200	32273200	-0.08246240348919133
chr19	32272300	32273300	-0.03941413355154972
chr19	32272400	32273400	0.06725584945866815
chr19	32272500	32273500	0.2415954959423517
chr19	32272600	32273600	0.40267350910864746
chr19	32272700	32273700	0.31856481647232504
chr19	32272800	32273800	0.638368385153522
chr19	32272900	32273900	0.18246719890503693
chr19	32273000	32274000	-0.2087628063265707
chr19	32273100	32274100	-0.8343138444123318
chr19	32273200	32274200	-1.1072225573480343
chr19	32273300	32274300	-1.1058316987369299
chr19	32273400	32274400	-0.6941753010018212
chr19	32273500	32274500	-0.5729547697869055
chr19	32273600	32274600	-1.1085339949593744
chr19	32273700	32274700	-1.313401697900698
chr19	32273800	32274800	-1.6698076780856452
chr19	32273900	32274900	-1.2848566201724934
chr19	32274000	32275000	-1.6646895001819382
chr19	32274100	32275100	-1.06542082506211
chr19	32274200	32275200	-1.2432893663792606
chr19	32274300	32275300	-1.0400447463726874
chr19	32274400	32275400	-0.9832546226565008
chr19	32274500	32275500	-1.2238705575891151
chr19	32274600	32275600	-1.4139459178944864
chr19	32274700	32275700	-0.7860900582221203
chr19	32274800	32275800	-0.8546202899170807
chr19	32274900	32275900	-1.3092284167102788
chr19	32275000	32276000	-0.7458915514944988
chr19	32275100	32276100	-0.5943955892152106
chr19	32275200	32276200	0.011363981613160023
chr19	32275300	32276300	0.42042448079001976
chr19	32275400	32276400	-0.4814578040874261
chr19	32275500	32276500	-0.09104679118926473
chr19	32275600	32276600	0.9675161209792302
chr19	32275700	32276700	0.2395678885112073
chr19	32275800	32276800	0.29487853189821106
chr19	32275900	32276900	0.7799273723288369
chr19	32276000	32277000	0.24007965050436478
chr19	32276100	32277100	-0.12513585665035315
chr19	32276200	32277200	-0.6408835999687653
chr19	32276300	32277300	-1.3274264259328747
chr19	32276400	32277400	-0.9398566935331094
chr19	32276500	32277500	-1.241357496082387
chr19	32276600	32277600	-1.5156295712791883
chr19	32276700	32277700	-1.7033090425584054
chr19	32276800	32277800	-1.8059722013171544
chr19	32276900	32277900	-2.368421455501059
chr19	32277000	32278000	-1.8331735352972593
chr19	32277100	32278100	-1.4746298648187313
chr19	32277200	32278200	-1.392693062774052
chr19	32277300	32278300	-1.3751106752899818
chr19	32277400	32278400	-1.386495280306845
chr19	32277500	32278500	-0.8125608121290555
chr19	32277600	32278600	-0.559265816661714
chr19	32277700	32278700	-0.2393554103360133
chr19	32277800	32278800	0.462475282193753
chr19	32277900	32278900	0.5503018367036681
chr19	32278000	32279000	0.6475873238298908
chr19	32278100	32279100	0.40879887459110464
chr19	32278200	32279200	0.2940776643327157
chr19	32278300	32279300	-0.2828558701268873
chr19	32278400	32279400	0.37222906947734186
chr19	32278500	32279500	0.05666085904680361
chr19	32278600	32279600	0.17331681798892384
chr19	32278700	32279700	0.5031373203374312
chr19	32278800	32279800	-0.10309782434326224
chr19	32278900	32279900	-0.2834484487603112
chr19	32279000	32280000	-0.8266115237247356
chr19	32279100	32280100	-1.076081503543048
chr19	32279200	32280200	-0.5919233735841606
chr19	32279300	32280300	-0.664272882495012
chr19	32279400	32280400	-1.137781832925056
chr19	32279500	32280500	-1.640960277115211
chr19	32279600	32280600	-2.5106972091716795
chr19	32279700	32280700	-2.5783623540450686
chr19	32279800	32280800	-2.0052998002138427
chr19	32279900	32280900	-1.3492115097980102
chr19	32280000	32281000	-1.622172779587893
chr19	32280100	32281100	-1.24413533751835
chr19	32280200	32281200	-1.8598587615515256
chr19	32280300	32281300	-1.7402847408948592
chr19	32280400	32281400	-1.7324087010227085
chr19	32280500	32281500	-1.384059710505096
chr19	32280600	32281600	-1.1721421289404277
chr19	32282300	32283300	0.29863136005041185
chr19	32282400	32283400	-0.2640034322616357
chr19	32282500	32283500	-0.5846541813267777
chr19	32282600	32283600	-0.29170399663107144
chr19	32282700	32283700	0.17333822872428895
chr19	32282800	32283800	0.2428920362325397
chr19	32282900	32283900	-0.8277884897042975
chr19	32283000	32284000	0.07869847062131842
chr19	32283100	32284100	-0.41781674862405227
chr19	32283200	32284200	-0.7277351547159914
chr19	32283300	32284300	-0.7242264005681803
chr19	32283400	32284400	-0.39717003068344464
chr19	32283500	32284500	-0.4620973221645944
chr19	32283600	32284600	-0.9786064480172648
chr19	32283700	32284700	-2.0917885015854467
chr19	32283800	32284800	-2.887944369709452
chr19	32283900	32284900	-1.7402141101041753
chr19	32284000	32285000	-2.3765099918266652
chr19	32284100	32285100	-2.6170701589339758
chr19	32284200	32285200	-2.5700497507730944
chr19	32284300	32285300	-2.0916459849544298
chr19	32284400	32285400	-1.81355149056469
chr19	32284500	32285500	-0.9636363530233838
chr19	32284600	32285600	-0.3074266804687036
chr19	32284700	32285700	0.5918288373153543
chr19	32284800	32285800	1.4419499229740362
chr19	32284900	32285900	1.8082522125775284
chr19	32285000	32286000	2.030373100762332
chr19	32285100	32286100	2.329837782965254
chr19	32285200	32286200	2.2174825163708984
chr19	32285300	32286300	1.895771057051396
chr19	32285900	32286900	0.3316950439214397
chr19	32286000	32287000	0.362430338092136
chr19	32286100	32287100	0.4125920394201539
chr19	32286200	32287200	0.7227760719585811
chr19	32286300	32287300	1.1936603997047588
chr19	32286400	32287400	1.3279467383028816
chr19	32286500	32287500	1.5131328035832945
chr19	32286600	32287600	1.4883397294069425
chr19	32286700	32287700	2.293862380758015
chr19	32286800	32287800	2.035681125410333
chr19	32286900	32287900	2.073225528178196
chr19	32287000	32288000	1.988789186599795
chr19	32287100	32288100	2.2090685316651504
chr19	32287200	32288200	2.2177358627541546
chr19	32287300	32288300	2.1327417962267026
chr19	32287400	32288400	2.2294318507349025
chr19	32287500	32288500	2.1279336964184536
chr19	32287600	32288600	2.0751029677369783
chr19	32287700	32288700	1.9735128941444795
chr19	32287800	32288800	1.8016825377837944
chr19	32287900	32288900	1.4236028233667315
chr19	32288000	32289000	1.4044427828886383
chr19	32288100	32289100	1.061685067243965
chr19	32288200	32289200	0.9980925099669912
chr19	32288300	32289300	0.7211561593644003
chr19	32288400	32289400	-0.3993152063270025
chr19	32288500	32289500	-0.4962146558468783
chr19	32288600	32289600	-0.4502452250291791
chr19	32288700	32289700	-0.7389492673986481
chr19	32288800	32289800	-0.4571654857207675
chr19	32288900	32289900	-1.2260753864591765
chr19	32289000	32290000	-1.5975842461010206
chr19	32289100	32290100	-2.298733934349609
chr19	32289200	32290200	-2.2802237278149
chr19	32289300	32290300	-2.303553840426332
chr19	32289400	32290400	-1.851542028757779
chr19	32289500	32290500	-1.7198593034675602
chr19	32289600	32290600	-2.0841131546066842
chr19	32289700	32290700	-2.1952116061667244
chr19	32289800	32290800	-2.36932526240059
chr19	32289900	32290900	-1.1951944463311024
chr19	32290000	32291000	-0.955169013314651
chr19	32290100	32291100	0.132090759425366
chr19	32290200	32291200	0.0030167223234762912
chr19	32290300	32291300	-0.5015711190619331
chr19	32290400	32291400	-0.0472448856491281
chr19	32290500	32291500	0.12648386757598792
chr19	32290600	32291600	0.6328757894840866
chr19	32290700	32291700	0.8338613349491542
chr19	32290800	32291800	0.3441022807473401
chr19	32290900	32291900	0.28444811285749805
chr19	32291000	32292000	0.8059404420886441
chr19	32291100	32292100	0.35358464152250585
chr19	32291200	32292200	0.020564980578606448
chr19	32291300	32292300	0.12265098751139135
chr19	32291400	32292400	-0.23052516104732146
chr19	32291500	32292500	-0.024690878657466057
chr19	32291600	32292600	-0.9511491058794008
chr19	32291700	32292700	-0.8127074404996973
chr19	32291800	32292800	-0.07988803662602674
chr19	32291900	32292900	-0.04538593624727252
chr19	32292000	32293000	-0.7063920152925725
chr19	32292100	32293100	-0.7420989198666887
chr19	32292200	32293200	-0.4375209052793064
chr19	32292300	32293300	-0.20039224579966816
chr19	32292400	32293400	0.2734980008342116
chr19	32292500	32293500	0.20252112137525294
chr19	32292600	32293600	0.7144527315791515
chr19	32292700	32293700	0.9489295424373024
chr19	32292800	32293800	1.662012040679471
chr19	32292900	32293900	1.2271385222519209
chr19	32293000	32294000	1.6137380730461097
chr19	32293100	32294100	1.642939849880249
chr19	32293200	32294200	1.7823461198319357
chr19	32293300	32294300	2.21909586388796
chr19	32293400	32294400	1.7849294786678571
chr19	32293500	32294500	1.4038309274919525
chr19	32293600	32294600	1.0647943652805212
chr19	32293700	32294700	0.9295788451774519
chr19	32293800	32294800	-0.2845481190188676
chr19	32293900	32294900	-0.08590012931536799
chr19	32294000	32295000	-0.37934624759093877
chr19	32294100	32295100	-0.5303964405592604
chr19	32294200	32295200	-0.4064887941869698
chr19	32294300	32295300	-0.9341259571372188
chr19	32294400	32295400	-0.9280411474597128
chr19	32294500	32295500	-0.807050740306782
chr19	32294600	32295600	-0.8692914766826442
chr19	32294700	32295700	-1.2457069305920525
chr19	32294800	32295800	-0.4981009316833494
chr19	32294900	32295900	-0.22425535547324452
chr19	32295000	32296000	0.07262096469661375
chr19	32295100	32296100	0.2039604836707124
chr19	32295200	32296200	0.20876118163006802
chr19	32295300	32296300	0.2384618942788129
chr19	32295400	32296400	0.8428993324779002
chr19	32295500	32296500	1.0175704585819827
chr19	32295600	32296600	1.4489329824293986
chr19	32295700	32296700	1.265084997335668
chr19	32295800	32296800	0.518013453774895
chr19	32295900	32296900	0.4413854649744511
chr19	32296000	32297000	0.08516386664994328
chr19	32296100	32297100	0.2615701863286079
chr19	32296200	32297200	-0.2833292011353208
chr19	32296300	32297300	0.3523215038420404
chr19	32296400	32297400	0.41155605689118896
chr19	32296500	32297500	0.6379914538669705
chr19	32296600	32297600	0.7174515387626611
chr19	32296700	32297700	0.8516595526221168
chr19	32296800	32297800	0.8217230189029087
chr19	32296900	32297900	0.5944602034260861
chr19	32297000	32298000	0.6710894051836361
chr19	32297100	32298100	-0.1069393589829314
chr19	32297200	32298200	0.20920290602247044
chr19	32297300	32298300	-0.2536030800278638
chr19	32297400	32298400	-0.9606433117308936
chr19	32297500	32298500	-1.7021005981272703
chr19	32297600	32298600	-1.4252809463716374
chr19	32297700	32298700	-1.1227029314018966
chr19	32297800	32298800	-0.7940285632706726
chr19	32297900	32298900	-0.8098544406867371
chr19	32298000	32299000	-1.1550077663663376
chr19	32298100	32299100	-1.3175667982374035
chr19	32298200	32299200	-1.2514142695023416
chr19	32298300	32299300	-1.3216422110954822
chr19	32298400	32299400	-1.0135328401565469
chr19	32298500	32299500	-0.9188713542656995
chr19	32298600	32299600	-1.029624034429503
chr19	32298700	32299700	-1.2376342820582973
chr19	32298800	32299800	-1.5423700932696796
chr19	32298900	32299900	-1.86781012848538
chr19	32299000	32300000	-1.6438181655602977
chr19	32299100	32300100	-0.7103627701141733
chr19	32299200	32300200	-0.5598168257878996
chr19	32299300	32300300	-0.9722873867997108
chr19	32299400	32300400	-1.0562387514327036
chr19	32299500	32300500	-0.8733067454651743
chr19	32299600	32300600	-0.7247516803565094
chr19	32299700	32300700	-1.270849101553287
chr19	32299800	32300800	-1.3104912092238823
chr19	32299900	32300900	-1.054900813486061
chr19	32300000	32301000	-0.996159676486041
chr19	32300100	32301100	-1.1272535294471828
chr19	32300200	32301200	-1.3158982275444435
chr19	32300300	32301300	-0.7257343283858967
chr19	32300400	32301400	-0.7237648317434421
chr19	32300500	32301500	-0.5920485402516656
chr19	32300600	32301600	-1.6166833277812889
chr19	32300700	32301700	-1.3029706290294505
chr19	32300800	32301800	-0.9202314631512828
chr19	32300900	32301900	-1.206164931172256
chr19	32301000	32302000	-1.012065460493617
chr19	32301100	32302100	-1.074531592756194
chr19	32301200	32302200	-1.2102616923153375
chr19	32301300	32302300	-1.1925831025216824
chr19	32301400	32302400	-1.9272455062594216
chr19	32301500	32302500	-1.4342695380362187
chr19	32301600	32302600	-0.6125110747846676
chr19	32302200	32303200	-0.4404983663574925
chr19	32302300	32303300	-0.7159549772825522
chr19	32302400	32303400	-0.09264373712138883
chr19	32302500	32303500	-0.6158459184699177
chr19	32302600	32303600	-1.0498287417905745
chr19	32302700	32303700	-0.7801163725089068
chr19	32302800	32303800	-0.9310027650859624
chr19	32302900	32303900	-1.1336450042361417
chr19	32303000	32304000	-1.3493884417497657
chr19	32303100	32304100	-1.6320895146889884
chr19	32303200	32304200	-1.1244135051045576
chr19	32303300	32304300	-1.9167712557475112
chr19	32303400	32304400	-1.5137123882971937
chr19	32303500	32304500	-1.3514355566340377
chr19	32303600	32304600	-1.5137149502318006
chr19	32303700	32304700	-2.004375685277481
chr19	32303800	32304800	-2.0874442590665065
chr19	32303900	32304900	-2.2828738562689823
chr19	32304000	32305000	-1.896874776622503
chr19	32304100	32305100	-2.189509610868454
chr19	32304200	32305200	-1.8309758572705328
chr19	32304300	32305300	-0.5473539140924398
chr19	32304400	32305400	-0.5515740534229919
chr19	32304500	32305500	-1.2677526964208423
chr19	32304600	32305600	-0.5927004184495356
chr19	32304700	32305700	-0.3402990493213593
chr19	32304800	32305800	-0.13476724298903356
chr19	32304900	32305900	0.0772257339873382
chr19	32305000	32306000	0.0010452757592774853
chr19	32307500	32308500	0.6629449739745265
chr19	32307600	32308600	0.5640961978115315
chr19	32307700	32308700	0.4875222526332413
chr19	32307800	32308800	0.6686716475137039
chr19	32307900	32308900	0.19420525274795994
chr19	32308000	32309000	-0.08319786848542421
chr19	32308100	32309100	-0.3329507146328668
chr19	32308200	32309200	-0.240201448350542
chr19	32308300	32309300	-0.08587483416725447
chr19	32308400	32309400	-0.31007868754620443
chr19	32308500	32309500	0.3489589601405251
chr19	32308600	32309600	0.4766502586270813
chr19	32308700	32309700	0.5198980127864626
chr19	32308800	32309800	0.6090209934481835
chr19	32308900	32309900	0.8830757338449118
chr19	32309000	32310000	0.6529438091291656
chr19	32309100	32310100	0.7182678876853593
chr19	32309200	32310200	1.437248068039232
chr19	32309300	32310300	1.4430363200973684
chr19	32309400	32310400	2.1350775633087733
chr19	32309500	32310500	1.6807849749840558
chr19	32309600	32310600	1.6909931531253233
chr19	32309700	32310700	1.7268205719604646
chr19	32309800	32310800	1.4390506181802656
chr19	32309900	32310900	1.5476853920660472
chr19	32310000	32311000	2.0212511165222966
chr19	32310100	32311100	2.0175992699587817
chr19	32310200	32311200	1.2601626688158047
chr19	32310300	32311300	1.2419620335731851
chr19	32310400	32311400	0.7729544635958193
chr19	32310500	32311500	0.5564527775551374
chr19	32310600	32311600	1.0854262112939148
chr19	32310700	32311700	1.080440006049082
chr19	32310800	32311800	1.7577037330300944
chr19	32310900	32311900	1.067160460279816
chr19	32311000	32312000	0.4871454581202715
chr19	32311100	32312100	-0.05086537998153084
chr19	32311200	32312200	0.3217379077802988
chr19	32311300	32312300	0.2653698747936933
chr19	32311400	32312400	0.3534517279237981
chr19	32311500	32312500	0.6133169582349097
chr19	32311600	32312600	0.03993076361052812
chr19	32311700	32312700	-0.19358378568646809
chr19	32311800	32312800	-0.8353240126438289
chr19	32311900	32312900	-0.14545654437905092
chr19	32312000	32313000	0.18536327864905566
chr19	32312100	32313100	0.043930619699718884
chr19	32312200	32313200	-0.8467622251330288
chr19	32312300	32313300	-1.0682585553102266
chr19	32312400	32313400	-1.6172066074828315
chr19	32312500	32313500	-1.835395427820256
chr19	32312600	32313600	-1.6041458471318015
chr19	32312700	32313700	-1.7167172653656126
chr19	32312800	32313800	-1.759408346110847
chr19	32312900	32313900	-2.293301966210961
chr19	32313000	32314000	-2.5777535286337345
chr19	32313100	32314100	-2.2779631680224917
chr19	32313200	32314200	-1.8277327129274992
chr19	32313300	32314300	-1.9099889472155287
chr19	32313400	32314400	-1.1902507164593137
chr19	32313500	32314500	-0.9484669051815466
chr19	32313600	32314600	-0.8146203124096401
chr19	32313700	32314700	-1.0676190414776758
chr19	32313800	32314800	-0.866664955633383
chr19	32313900	32314900	-0.6771159161879805
chr19	32314000	32315000	-0.8952692658768103
chr19	32314100	32315100	-1.2090358877767646
chr19	32314200	32315200	-1.0195681439278128
chr19	32314300	32315300	-0.908054848843864
chr19	32314400	32315400	-0.8249622406426469
chr19	32314500	32315500	-0.7559998200635608
chr19	32314600	32315600	-0.8099180140999983
chr19	32314700	32315700	-0.4697063528064231
chr19	32314800	32315800	-0.12248871404706953
chr19	32314900	32315900	-0.5165803872157435
chr19	32315000	32316000	-0.5176449643152288
chr19	32315100	32316100	-0.3406582642531146
chr19	32315200	32316200	-0.4727468395825928
chr19	32315300	32316300	-0.5416867481851577
chr19	32315400	32316400	-0.7833977835934728
chr19	32315500	32316500	-1.2348372726617658
chr19	32315600	32316600	-1.928049052128442
chr19	32315700	32316700	-2.0569217903029164
chr19	32315800	32316800	-2.4041788059564992
chr19	32315900	32316900	-2.1780669003908764
chr19	32316000	32317000	-1.4733052034259637
chr19	32316100	32317100	-0.9922775853206388
chr19	32316200	32317200	-0.8433206071764372
chr19	32316300	32317300	-0.6109588656967392
chr19	32316400	32317400	-1.101220627955959
chr19	32316500	32317500	-1.039502470469115
chr19	32316600	32317600	-0.15609276513798026
chr19	32316700	32317700	0.5587779624105436
chr19	32316800	32317800	0.15969801691767613
chr19	32316900	32317900	0.07917118528793801
chr19	32317000	32318000	-0.5374068954243266
chr19	32318300	32319300	0.18147654561539625
chr19	32318400	32319400	0.3652512302840981
chr19	32318500	32319500	0.3476657915799269
chr19	32318600	32319600	0.3583332828300862
chr19	32318700	32319700	-0.444689296736421
chr19	32318800	32319800	-0.6486961854351252
chr19	32318900	32319900	-0.801587009758251
chr19	32319000	32320000	-0.29112494235908026
chr19	32319100	32320100	-0.4818203710168574
chr19	32319200	32320200	-0.8500491956708321
chr19	32319300	32320300	-1.246827450623606
chr19	32319400	32320400	-1.5434606488482097
chr19	32319500	32320500	-1.2107941675677418
chr19	32319600	32320600	-1.9003042450903824
chr19	32319700	32320700	-1.4308064623531485
chr19	32319800	32320800	-0.7196069478162755
chr19	32319900	32320900	-0.9906854207617242
chr19	32320000	32321000	-1.7493459454118914
chr19	32320100	32321100	-1.9068465782476232
chr19	32320200	32321200	-1.3943417264668798
chr19	32320300	32321300	-1.2869752366178728
chr19	32320400	32321400	-0.3145699464022702
chr19	32320500	32321500	-1.1736525564668738
chr19	32320600	32321600	-1.1331858187227115
chr19	32320700	32321700	-1.3849172765319109
chr19	32320800	32321800	-1.5844574967738645
chr19	32320900	32321900	-1.1084951557809783
chr19	32321000	32322000	-0.5520903532678908
chr19	32321100	32322100	-0.21457752815365647
chr19	32321200	32322200	0.05954227112992159
chr19	32321300	32322300	-0.11094137610271383
chr19	32321400	32322400	-0.779094927351164
chr19	32321500	32322500	0.15177001511684968
chr19	32321600	32322600	0.9534823600881688
chr19	32321700	32322700	1.4004067046606743
chr19	32321800	32322800	1.2016867442754462
chr19	32321900	32322900	1.137743441609201
chr19	32322000	32323000	0.9879278744981497
chr19	32322100	32323100	0.5613409512357012
chr19	32322200	32323200	0.13007993319501185
chr19	32322300	32323300	0.8380831787523375
chr19	32322500	32323500	0.46306545971813895
chr19	32322600	32323600	-0.3382129395539423
chr19	32322700	32323700	-0.19426439582468708
chr19	32322800	32323800	-0.08328511233493896
chr19	32322900	32323900	-0.8218710707465099
chr19	32323000	32324000	-0.8374471582457673
chr19	32323100	32324100	-0.8397058961567926
chr19	32323200	32324200	-0.9088587920522476
chr19	32323300	32324300	-1.2146654342138443
chr19	32323400	32324400	-1.6769170377237352
chr19	32323500	32324500	-1.6287760135148068
chr19	32323600	32324600	-0.8620057596804459
chr19	32323700	32324700	-1.4406554116658083
chr19	32323800	32324800	-1.2792870960362541
chr19	32323900	32324900	-0.7081604114965997
chr19	32324000	32325000	-0.32641374690737707
chr19	32324100	32325100	-0.17311157572281805
chr19	32324200	32325200	0.22569617723710825
chr19	32324300	32325300	-0.2108500518559389
chr19	32324400	32325400	-0.6099746265699245
chr19	32324500	32325500	-0.5347259205579633
chr19	32324600	32325600	-0.6694944779202201
chr19	32324700	32325700	-0.15972650129890928
chr19	32326600	32327600	-0.7298492996512819
chr19	32326700	32327700	-0.5743397927885879
chr19	32326800	32327800	-0.10283297539913697
chr19	32326900	32327900	-0.7171008908048443
chr19	32327000	32328000	-0.8755790287401085
chr19	32327100	32328100	-1.3058646507863951
chr19	32327500	32328500	-0.2395278931177696
chr19	32327600	32328600	0.09357080341999637
chr19	32327700	32328700	0.3270949865435595
chr19	32327800	32328800	0.8089261971714757
chr19	32327900	32328900	1.2112193328170382
chr19	32328000	32329000	1.1632837593858065
chr19	32328100	32329100	0.6312554729282172
chr19	32328200	32329200	0.6248614107602722
chr19	32328300	32329300	0.059244464296165374
chr19	32328400	32329400	0.11968624627544484
chr19	32328500	32329500	0.31372321468348235
chr19	32328600	32329600	-0.6084716110732119
chr19	32328700	32329700	-0.5079984326889799
chr19	32328800	32329800	-1.3424843329647598
chr19	32328900	32329900	-1.5253301874033909
chr19	32330000	32331000	2.1427456463806913
chr19	32330100	32331100	1.8536324398771395
chr19	32330200	32331200	1.9274328588776688
chr19	32330300	32331300	1.753613106320237
chr19	32331400	32332400	-0.12664071911992333
chr19	32331500	32332500	-0.3956783659332317
chr19	32331600	32332600	-0.4512768722409534
chr19	32331700	32332700	-0.11768161654973801
chr19	32331800	32332800	0.3089472236369053
chr19	32331900	32332900	0.28007716062448673
chr19	32332000	32333000	-0.02842698627261718
chr19	32332100	32333100	0.2292161330993662
chr19	32332200	32333200	-0.003630099681491643
chr19	32332300	32333300	0.17879615646190067
chr19	32332400	32333400	-0.05502707324944408
chr19	32332500	32333500	0.2097561104761748
chr19	32332600	32333600	0.5309062492565145
chr19	32332700	32333700	0.04360514602274673
chr19	32332800	32333800	0.16421557026150405
chr19	32332900	32333900	0.4826934724542789
chr19	32333000	32334000	0.7000423709417466
chr19	32334200	32335200	-0.665273230696196
chr19	32334600	32335600	-1.2263650174736642
chr19	32334700	32335700	-1.0730640730056615
chr19	32334800	32335800	-0.3600309841452089
chr19	32334900	32335900	-0.2350907735875121
chr19	32335000	32336000	-0.45197152452546624
chr19	32335200	32336200	-0.4406785841678486
chr19	32335300	32336300	-1.031769818525622
chr19	32335400	32336400	-0.5490372263529275
chr19	32335500	32336500	-0.48814160565819703
chr19	32335600	32336600	0.1588594012557287
chr19	32335700	32336700	-0.1424864964108156
chr19	32335800	32336800	-0.4939520691717057
chr19	32335900	32336900	0.05986644780636177
chr19	32336000	32337000	-0.16689290680967112
chr19	32336100	32337100	-0.4532897316824985
chr19	32336200	32337200	0.12110938296455895
chr19	32336300	32337300	0.948396961219382
chr19	32336400	32337400	1.5362644325809174
chr19	32336500	32337500	1.7995599505904019
chr19	32336600	32337600	1.2957707644999903
chr19	32336700	32337700	1.6820831951577586
chr19	32336800	32337800	1.656826507664586
chr19	32336900	32337900	1.3509843802114652
chr19	32337000	32338000	1.9410260533077692
chr19	32337100	32338100	2.200983636375488
chr19	32337200	32338200	2.5373688250022624
chr19	32337300	32338300	2.014196198436553
chr19	32337400	32338400	1.7780003029220042
chr19	32337500	32338500	1.3567742462969703
chr19	32337600	32338600	1.9513968758673408
chr19	32337700	32338700	1.4899465876219982
chr19	32337800	32338800	0.9805880668539584
chr19	32337900	32338900	0.921104424986818
chr19	32338000	32339000	0.350199380106985
chr19	32338100	32339100	0.5557339018242796
chr19	32338200	32339200	0.4722836923819047
chr19	32338300	32339300	-0.549719625283677
chr19	32338400	32339400	-0.6289175222421753
chr19	32338500	32339500	-0.1204463439866658
chr19	32338600	32339600	0.09409707476340162
chr19	32338700	32339700	1.2649852685171652
chr19	32338800	32339800	1.489433404240422
chr19	32338900	32339900	1.3876817673825368
chr19	32339000	32340000	1.0440708731696584
chr19	32339100	32340100	1.3932833344411109
chr19	32339200	32340200	1.3661643260495635
chr19	32339300	32340300	2.372010328598863
chr19	32339400	32340400	2.069991064403093
chr19	32339500	32340500	2.373186257158886
chr19	32339600	32340600	2.324864987371784
chr19	32339700	32340700	1.884144295123845
chr19	32339800	32340800	1.9354968676250608
chr19	32339900	32340900	2.2924240183622464
chr19	32340000	32341000	2.4850455003484115
chr19	32340100	32341100	2.0292765329383995
chr19	32340200	32341200	1.839451681852002
chr19	32340300	32341300	1.1738562506751933
chr19	32340400	32341400	0.7160054499030882
chr19	32341500	32342500	1.1927022628073558
chr19	32341600	32342600	1.2982528108649538
chr19	32341700	32342700	0.9464456163793028
chr19	32341800	32342800	1.0062503894775412
chr19	32341900	32342900	1.2890768577111713
chr19	32342000	32343000	0.919164546905222
chr19	32342100	32343100	1.826917652256187
chr19	32342200	32343200	1.2852818942274835
chr19	32342300	32343300	0.7725960893998284
chr19	32342400	32343400	0.004491315747574014
chr19	32342500	32343500	0.0952741271851656
chr19	32342600	32343600	-0.6526033643675766
chr19	32342700	32343700	-0.6092309796898392
chr19	32342800	32343800	-0.5832188954579554
chr19	32342900	32343900	-0.3942615030010293
chr19	32343000	32344000	-0.513453213533841
chr19	32343100	32344100	-0.8350548493547874
chr19	32343200	32344200	-0.7387018041452058
chr19	32343300	32344300	-0.5734192376389189
chr19	32343400	32344400	-0.16230577394377496
chr19	32343500	32344500	-0.11404765500892285
chr19	32343600	32344600	0.31541997440695924
chr19	32343700	32344700	-0.02874801611163422
chr19	32343800	32344800	0.21427865003735333
chr19	32343900	32344900	0.6027512902575464
chr19	32344000	32345000	0.48532300058002953
chr19	32344100	32345100	0.3190121227603591
chr19	32344200	32345200	0.2616118563944027
chr19	32344300	32345300	0.05199750291132156
chr19	32344400	32345400	0.2923118050332402
chr19	32344500	32345500	0.5464852051364036
chr19	32344600	32345600	0.9093160494472742
chr19	32344700	32345700	1.460920087370892
chr19	32344800	32345800	1.4077516525633915
chr19	32346300	32347300	-1.4688942685459387
chr19	32346400	32347400	-1.4488772878046272
chr19	32346500	32347500	-1.5125048849142464
chr19	32346600	32347600	-0.9409959316517952
chr19	32346700	32347700	-0.9683729479344698
chr19	32346800	32347800	-0.8792742557889045
chr19	32346900	32347900	-1.0593165649798242
chr19	32347000	32348000	-0.18863648698413044
chr19	32347100	32348100	0.01300692718436332
chr19	32347200	32348200	0.6447164578155922
chr19	32347300	32348300	0.35888893642166425
chr19	32347700	32348700	-0.5508842999758671
chr19	32347800	32348800	-0.5073516086253976
chr19	32347900	32348900	-0.40747643779399895
chr19	32348000	32349000	-1.5282772432978544
chr19	32348100	32349100	-1.2156272323180206
chr19	32348200	32349200	-1.6660785886318872
chr19	32348300	32349300	-1.614714626924926
chr19	32348400	32349400	-1.3993187726659069
chr19	32348500	32349500	-1.5955890095090255
chr19	32348600	32349600	-2.146704748033467
chr19	32348700	32349700	-1.7210196476333643
chr19	32348800	32349800	-1.3604129112660113
chr19	32348900	32349900	-1.3702946478109144
chr19	32349000	32350000	-0.5251662681502351
chr19	32349100	32350100	-0.6782651784660395
chr19	32349200	32350200	-0.8471443875779869
chr19	32349300	32350300	-0.7919393174265841
chr19	32349400	32350400	-1.0136220872941772
chr19	32349500	32350500	-0.8439920389487066
chr19	32349600	32350600	-0.4725445343856305
chr19	32349800	32350800	-1.250529912430176
chr19	32349900	32350900	-0.8659034919969946
chr19	32350000	32351000	-1.5610470352061143
chr19	32350100	32351100	-1.806209421522055
chr19	32350200	32351200	-1.143649105834622
chr19	32350300	32351300	-1.4521751467462634
chr19	32350400	32351400	-0.9145139135270948
chr19	32352500	32353500	-0.02126875813393897
chr19	32352600	32353600	0.09263646312529768
chr19	32352700	32353700	0.5504694522801044
chr19	32352800	32353800	0.7269096991652565
chr19	32352900	32353900	0.16384228647892607
chr19	32353000	32354000	0.21364366802693163
chr19	32353100	32354100	0.5184275038155789
chr19	32353200	32354200	0.5894581346599888
chr19	32353300	32354300	1.0582234303051026
chr19	32353400	32354400	1.1592839000965822
chr19	32353500	32354500	0.9218667794008979
chr19	32353600	32354600	0.613718355660032
chr19	32353700	32354700	0.06485395158613091
chr19	32353800	32354800	0.11581755113348716
chr19	32353900	32354900	0.3386340746370283
chr19	32354000	32355000	0.13754536819603888
chr19	32354100	32355100	0.06708857919921253
chr19	32354200	32355200	0.5394691856360554
chr19	32354300	32355300	-0.5262921583111482
chr19	32354400	32355400	-0.4506082560994921
chr19	32354500	32355500	-0.3417121943170962
chr19	32354600	32355600	-0.8207963515978329
chr19	32354700	32355700	-0.4023197590052328
chr19	32354800	32355800	-0.09157532817089767
chr19	32354900	32355900	0.4678814788905654
chr19	32355000	32356000	0.10993014555815168
chr19	32355100	32356100	-0.0524201411481059
chr19	32355200	32356200	-0.4298579778958891
chr19	32355300	32356300	-0.4180329890425479
chr19	32355400	32356400	-0.3547876945483128
chr19	32355500	32356500	0.08144215950070885
chr19	32355600	32356600	0.03383352721534101
chr19	32355700	32356700	-0.17957910432468174
chr19	32355800	32356800	-0.5862480372316861
chr19	32355900	32356900	-1.03142920562076
chr19	32356000	32357000	-0.935522776760947
chr19	32356100	32357100	-0.9690430715135214
chr19	32356200	32357200	-0.6122930009741008
chr19	32356300	32357300	0.27450095934980484
chr19	32356400	32357400	0.3941841023388614
chr19	32356500	32357500	0.5704848577605598
chr19	32356600	32357600	0.8265060273338002
chr19	32356700	32357700	0.9319521554087274
chr19	32356800	32357800	1.0759870673983738
chr19	32356900	32357900	1.7469333698172569
chr19	32357000	32358000	2.4801789250645494
chr19	32357100	32358100	2.725823695273969
chr19	32357200	32358200	2.661817801131216
chr19	32357300	32358300	1.7468529006204885
chr19	32357400	32358400	1.3484307705632377
chr19	32357500	32358500	1.1322281208568576
chr19	32357600	32358600	0.9761725613112628
chr19	32357700	32358700	0.5396153437719039
chr19	32357800	32358800	0.033968366354285635
chr19	32357900	32358900	-0.7096130463692658
chr19	32358000	32359000	-1.1923167961228054
chr19	32358100	32359100	-0.9770265343696612
chr19	32358200	32359200	-0.7926347549888894
chr19	32358300	32359300	-0.17941934243786914
chr19	32358400	32359400	-0.060347531966287185
chr19	32358500	32359500	0.07100749953492176
chr19	32358600	32359600	0.3850162475857543
chr19	32358700	32359700	0.8578147354856519
chr19	32358800	32359800	1.2506302733499763
chr19	32358900	32359900	1.6052653209815777
chr19	32359000	32360000	1.4964063333628381
chr19	32359100	32360100	1.7346491074921442
chr19	32359200	32360200	1.285383976973542
chr19	32359300	32360300	1.6695943706723575
chr19	32359400	32360400	2.1316861669525173
chr19	32359500	32360500	1.6852956803521273
chr19	32359600	32360600	1.816804140179068
chr19	32359700	32360700	2.018365134287134
chr19	32359800	32360800	1.4847110002152022
chr19	32359900	32360900	1.517903749174936
chr19	32360000	32361000	2.008874617795942
chr19	32360100	32361100	1.9088059097702264
chr19	32360200	32361200	2.222293583828036
chr19	32360300	32361300	2.0876147928141227
chr19	32360400	32361400	1.4855603401316904
chr19	32360500	32361500	1.3050042750732942
chr19	32360600	32361600	1.047434779603146
chr19	32360700	32361700	1.4454446446287357
chr19	32360800	32361800	2.6442475009698247
chr19	32361900	32362900	1.1020915389450778
chr19	32362000	32363000	0.9960341119990014
chr19	32362100	32363100	0.7758246454119672
chr19	32362200	32363200	1.0115771478249602
chr19	32362300	32363300	1.0410885359911703
chr19	32362400	32363400	0.6665067442066752
chr19	32362500	32363500	0.4881147517911541
chr19	32362600	32363600	0.512302687371518
chr19	32362700	32363700	1.2499169645471893
chr19	32362800	32363800	1.168530114228722
chr19	32362900	32363900	1.0447180644715874
chr19	32363000	32364000	1.3632363607538212
chr19	32363100	32364100	1.7003502885963375
chr19	32363200	32364200	1.8139377480765253
chr19	32363300	32364300	2.2387599260415567
chr19	32363400	32364400	2.564804502739693
chr19	32363500	32364500	2.4252290791264297
chr19	32363600	32364600	1.619737263846071
chr19	32363700	32364700	1.0212538647278402
chr19	32363800	32364800	1.4719909978156742
chr19	32363900	32364900	1.5831411452304764
chr19	32364000	32365000	1.2581950404969156
chr19	32364100	32365100	1.0825691335448715
chr19	32364200	32365200	0.22357299726028576
chr19	32364300	32365300	-0.013860242479978026
chr19	32364400	32365400	-0.19165090106986224
chr19	32364500	32365500	-0.028760482780489063
chr19	32364600	32365600	0.10588876141107148
chr19	32364700	32365700	0.5095199717046489
chr19	32364800	32365800	-0.2675784230126125
chr19	32364900	32365900	-0.5758159036426851
chr19	32365000	32366000	-0.8286599597862165
chr19	32365100	32366100	-1.4111947483942584
chr19	32365200	32366200	-1.3505067343518065
chr19	32365300	32366300	-1.8189218016993969
chr19	32365400	32366400	-1.339151382060521
chr19	32365500	32366500	-1.5145268008220123
chr19	32365600	32366600	-0.667353076146823
chr19	32365700	32366700	-1.4378557848235711
chr19	32365800	32366800	-1.243838337406092
chr19	32365900	32366900	-0.9645867888627394
chr19	32366000	32367000	-0.7474543523006899
chr19	32366100	32367100	-0.3143703887174518
chr19	32366200	32367200	0.35484985055892915
chr19	32366300	32367300	0.9593025524507328
chr19	32366400	32367400	0.6016153176870811
chr19	32366500	32367500	1.1863009967933416
chr19	32366600	32367600	1.1652273004586498
chr19	32366700	32367700	2.1440521089761866
chr19	32366800	32367800	1.8154714684783453
chr19	32366900	32367900	1.0996251918363484
chr19	32367000	32368000	0.8688875470624634
chr19	32367100	32368100	0.8019122116396208
chr19	32367200	32368200	0.3958324374794331
chr19	32367300	32368300	0.5383940059115748
chr19	32367400	32368400	0.6784114019776262
chr19	32367500	32368500	0.07244643043814877
chr19	32367600	32368600	-0.3405070427324352
chr19	32367700	32368700	-0.9023737117501855
chr19	32367800	32368800	-0.6565140194728976
chr19	32367900	32368900	-0.2333969709949409
chr19	32368000	32369000	-0.16021766813488617
chr19	32368100	32369100	-0.04184540521002969
chr19	32368800	32369800	1.2405088471157135
chr19	32368900	32369900	1.5711649581025908
chr19	32369000	32370000	1.7991194188832687
chr19	32369100	32370100	2.1102177056891303
chr19	32369200	32370200	2.622820849275319
chr19	32369300	32370300	3.0097392086150694
chr19	32369400	32370400	2.9595041735224514
chr19	32369500	32370500	2.620776717103273
chr19	32369600	32370600	2.6559394175194764
chr19	32369700	32370700	2.5218457417971183
chr19	32369800	32370800	2.144714413406196
chr19	32369900	32370900	1.5096104875218117
chr19	32370000	32371000	1.1845798259863358
chr19	32371700	32372700	0.4701519125818505
chr19	32371800	32372800	0.5625044974545124
chr19	32371900	32372900	0.33114432660303283
chr19	32372000	32373000	0.8609043804193547
chr19	32372100	32373100	1.4429357778897602
chr19	32372200	32373200	1.5381734118595924
chr19	32372300	32373300	1.2252024472824157
chr19	32372400	32373400	0.6089533294090117
chr19	32372500	32373500	0.4929187593123033
chr19	32372600	32373600	0.4735730674650821
chr19	32372700	32373700	0.8917980470496696
chr19	32372800	32373800	0.5666870005851284
chr19	32372900	32373900	0.7306945546021054
chr19	32373000	32374000	0.17011379391689432
chr19	32373100	32374100	-0.3987303822650812
chr19	32373200	32374200	-0.2930911654411776
chr19	32373300	32374300	-0.056995047255544926
chr19	32373400	32374400	0.4128441265649809
chr19	32373500	32374500	0.19568702258355167
chr19	32374500	32375500	0.4276668820926443
chr19	32374600	32375600	0.20547555377552434
chr19	32374700	32375700	0.3023911991434137
chr19	32374800	32375800	0.5427822406412509
chr19	32374900	32375900	0.7869695696552141
chr19	32375000	32376000	0.46207443233482887
chr19	32375100	32376100	0.4812543530712224
chr19	32375200	32376200	-0.4993629988960326
chr19	32375300	32376300	-0.5078324996826212
chr19	32375400	32376400	-0.14400872689455574
chr19	32375500	32376500	0.09714771699536516
chr19	32375600	32376600	0.16847042299695142
chr19	32375700	32376700	0.4392486206794784
chr19	32375800	32376800	0.6063027241527807
chr19	32375900	32376900	1.1602009412673748
chr19	32376000	32377000	1.5687366653571144
chr19	32376100	32377100	1.951252992535596
chr19	32376200	32377200	2.3100026715059347
chr19	32376300	32377300	2.6200763196199217
chr19	32376400	32377400	2.4735432441647047
chr19	32376500	32377500	2.164922769758439
chr19	32376600	32377600	2.339068290143996
chr19	32376700	32377700	2.3429676656107272
chr19	32376800	32377800	2.45416154731845
chr19	32376900	32377900	2.474584537450986
chr19	32377000	32378000	2.1359428488585155
chr19	32377100	32378100	1.6289463249403051
chr19	32377200	32378200	1.937641612638458
chr19	32377300	32378300	1.9534138025072727
chr19	32377400	32378400	1.9887353581622893
chr19	32377500	32378500	2.344799341932961
chr19	32377600	32378600	2.368606362867646
chr19	32377700	32378700	1.9444224544048483
chr19	32377800	32378800	1.5683157617018804
chr19	32377900	32378900	1.265780032055251
chr19	32378000	32379000	1.8437455289784472
chr19	32378100	32379100	2.0769760498217846
chr19	32378200	32379200	2.262978064429062
chr19	32378300	32379300	2.391615019232106
chr19	32378400	32379400	2.516376924667725
chr19	32378500	32379500	2.0579772937281717
chr19	32378600	32379600	1.7724798991929247
chr19	32378700	32379700	1.571970679719711
chr19	32379900	32380900	1.2367372045970848
chr19	32380000	32381000	1.294192075785133
chr19	32380100	32381100	0.6401363100668961
chr19	32380200	32381200	0.07903709268292629
chr19	32380300	32381300	0.3077433292159931
chr19	32380400	32381400	0.7051782017285929
chr19	32380500	32381500	1.1382898430810016
chr19	32380600	32381600	1.1452937646641952
chr19	32380700	32381700	1.212097314142302
chr19	32380800	32381800	1.2147247989396122
chr19	32380900	32381900	0.5133025414501294
chr19	32381000	32382000	0.14094875136040694
chr19	32381100	32382100	-0.1952411424509688
chr19	32381200	32382200	-0.16412782409983445
chr19	32381300	32382300	0.2716024974301475
chr19	32381400	32382400	0.5703226793371262
chr19	32381500	32382500	0.11926593891191704
chr19	32381600	32382600	0.9809858476534042
chr19	32381700	32382700	1.6909450711488394
chr19	32381800	32382800	1.3020087849648043
chr19	32381900	32382900	2.2152881666573703
chr19	32382000	32383000	2.841897782940951
chr19	32382100	32383100	3.6538331160177817
chr19	32382200	32383200	3.529494696558676
chr19	32382300	32383300	3.5139004753032257
chr19	32382400	32383400	3.0328133196380223
chr19	32382500	32383500	3.145443475440842
chr19	32382600	32383600	2.150497896117709
chr19	32382700	32383700	1.546363127007843
chr19	32382800	32383800	1.6137526058567349
chr19	32382900	32383900	1.6883287934734894
chr19	32383000	32384000	1.1739179355708524
chr19	32383100	32384100	1.06644407309498
chr19	32383200	32384200	0.9413853759841244
chr19	32383300	32384300	0.4851231707828628
chr19	32383400	32384400	0.7709718427382934
chr19	32383500	32384500	0.3815428488536635
chr19	32383600	32384600	0.2739290608678542
chr19	32383700	32384700	0.09154239759335228
chr19	32383800	32384800	1.1493747674873138
chr19	32383900	32384900	0.3002440925519366
chr19	32384000	32385000	0.10636489097818179
chr19	32384100	32385100	0.16001272930481714
chr19	32384200	32385200	0.4450541861974324
chr19	32384300	32385300	1.2142825803664543
chr19	32384400	32385400	1.0475598874592609
chr19	32384500	32385500	0.4798914343496538
chr19	32384600	32385600	0.8186027293458626
chr19	32384700	32385700	1.1248014337103605
chr19	32384800	32385800	1.1242221265551828
chr19	32384900	32385900	0.6499509188161614
chr19	32385000	32386000	0.9129497172696069
chr19	32385100	32386100	0.2033294373685844
chr19	32385200	32386200	0.5870923305190267
chr19	32385300	32386300	-0.1762455187288557
chr19	32385400	32386400	-0.1339256864088968
chr19	32385500	32386500	-0.09290166646388613
chr19	32385600	32386600	-0.20096631613590013
chr19	32385700	32386700	-0.2601543080549403
chr19	32385800	32386800	-0.9822189055006184
chr19	32385900	32386900	-0.9314426023256738
chr19	32386000	32387000	-1.178665304954471
chr19	32386100	32387100	-0.5479990208724116
chr19	32386200	32387200	-1.055375640400212
chr19	32386300	32387300	-0.10214772000201484
chr19	32386400	32387400	-0.12523065291621935
chr19	32386500	32387500	0.9349922050669784
chr19	32386600	32387600	0.9018761433321398
chr19	32386700	32387700	0.7081049714116183
chr19	32386800	32387800	1.1675164360639356
chr19	32386900	32387900	2.1031943591799442
chr19	32387000	32388000	2.6510882177289465
chr19	32387100	32388100	2.3878063564011747
chr19	32387200	32388200	2.2137555057184963
chr19	32387300	32388300	2.0112024122347227
chr19	32387400	32388400	2.2439166450397705
chr19	32387500	32388500	1.2104568015449615
chr19	32387600	32388600	0.6421154809508126
chr19	32387700	32388700	1.0681227798783446
chr19	32387800	32388800	0.6559254313521595
chr19	32387900	32388900	-0.06145737313415073
chr19	32388000	32389000	-0.5454680334981648
chr19	32388100	32389100	-0.145587806126018
chr19	32388200	32389200	0.2856473352677932
chr19	32388300	32389300	0.3940850241503441
chr19	32388400	32389400	0.4059471401365824
chr19	32388500	32389500	1.011038157567223
chr19	32388600	32389600	1.6592401783101478
chr19	32388700	32389700	1.1317988597977913
chr19	32388800	32389800	1.4610441681894306
chr19	32388900	32389900	1.8588528886028484
chr19	32389000	32390000	2.1012949390186515
chr19	32389100	32390100	1.6216087038176086
chr19	32389200	32390200	1.2203206245914924
chr19	32389300	32390300	0.9602334235484058
chr19	32389400	32390400	0.80709760880484
chr19	32389500	32390500	0.4558196591260695
chr19	32389600	32390600	0.15877392016807326
chr19	32389700	32390700	0.5090888305184714
chr19	32389800	32390800	0.3178016723603041
chr19	32389900	32390900	0.2534817333114707
chr19	32390000	32391000	0.2063288786432916
chr19	32390100	32391100	1.0366242326225146
chr19	32390200	32391200	1.3839465693663886
chr19	32390300	32391300	1.823049307860368
chr19	32390400	32391400	1.7716173125932178
chr19	32390500	32391500	1.87247997551968
chr19	32390600	32391600	2.003967125520304
chr19	32390700	32391700	1.8470002722141776
chr19	32390800	32391800	1.8179386590107909
chr19	32390900	32391900	1.806838762294928
chr19	32391000	32392000	1.7605217222934129
chr19	32391100	32392100	1.3177050385926337
chr19	32392300	32393300	1.8638941498949988
chr19	32392400	32393400	1.2488559101131755
chr19	32392500	32393500	1.0528138216296417
chr19	32392600	32393600	0.7574004458933857
chr19	32392700	32393700	0.19654032608269287
chr19	32392800	32393800	0.14532361342363295
chr19	32392900	32393900	0.7874007296482893
chr19	32393000	32394000	0.8285965679407096
chr19	32393100	32394100	0.5992231128945388
chr19	32393200	32394200	0.7582058198754618
chr19	32393300	32394300	0.5323399879790011
chr19	32393400	32394400	0.11740753555045218
chr19	32393500	32394500	-0.12388898824187555
chr19	32393600	32394600	0.05202589586424968
chr19	32393700	32394700	0.3449325774251148
chr19	32394800	32395800	1.3538166834397285
chr19	32394900	32395900	2.1474951863184795
chr19	32395000	32396000	1.7392733570641907
chr19	32395100	32396100	1.4662553224690824
chr19	32395200	32396200	0.8632237062826131
chr19	32395300	32396300	0.7925694697647689
chr19	32395400	32396400	1.6265236137270365
chr19	32395500	32396500	1.5160948200623166
chr19	32395600	32396600	1.669585614952008
chr19	32395700	32396700	0.98049193607422
chr19	32395800	32396800	1.4294168862419798
chr19	32395900	32396900	0.8274833322133219
chr19	32396000	32397000	1.0991662225932255
chr19	32396100	32397100	1.2151017146364145
chr19	32396200	32397200	1.6648988758229033
chr19	32396300	32397300	1.4590895551664305
chr19	32396400	32397400	0.9511589214781824
chr19	32396500	32397500	0.9173898467937378
chr19	32396600	32397600	1.1350582355231875
chr19	32396700	32397700	1.7570686845310943
chr19	32396800	32397800	1.8946038649522647
chr19	32396900	32397900	1.6369201160224167
chr19	32397000	32398000	1.782810695959454
chr19	32397100	32398100	2.317399153826031
chr19	32397200	32398200	2.1557776865593867
chr19	32397300	32398300	2.334538007879033
chr19	32397400	32398400	2.762227190136964
chr19	32397500	32398500	2.823766698339392
chr19	32397600	32398600	2.437311737456008
chr19	32397700	32398700	2.255406418698089
chr19	32397800	32398800	1.5532608835682682
chr19	32397900	32398900	2.0261105086845834
chr19	32398000	32399000	1.7947562531062309
chr19	32398100	32399100	0.7016823411359389
chr19	32398200	32399200	0.3600734781693567
chr19	32399300	32400300	0.5915320707638023
chr19	32399400	32400400	0.8812188443654843
chr19	32399500	32400500	1.1118376751735377
chr19	32399600	32400600	1.0803191376916979
chr19	32399700	32400700	0.8834372529814969
chr19	32399800	32400800	0.9435678551162204
chr19	32399900	32400900	0.7935979663766899
chr19	32400000	32401000	1.5230909609895154
chr19	32400100	32401100	1.6160162461254337
chr19	32400200	32401200	1.6287868619752826
chr19	32400300	32401300	1.6803653222548836
chr19	32400400	32401400	1.1046994220584152
chr19	32400500	32401500	1.0040208851704624
chr19	32400600	32401600	1.15395843915874
chr19	32400700	32401700	0.8468117805259753
chr19	32400800	32401800	0.42807984358828416
chr19	32400900	32401900	0.7405820507026207
chr19	32401000	32402000	0.4191640896639347
chr19	32401100	32402100	0.07830911926757607
chr19	32401200	32402200	-0.13482052463150354
chr19	32401300	32402300	0.019178992061604904
chr19	32401400	32402400	0.3422938805918317
chr19	32401500	32402500	0.5473743520571471
chr19	32401600	32402600	0.5510124923280028
chr19	32401700	32402700	1.6681669915442463
chr19	32401800	32402800	2.0141054676647454
chr19	32401900	32402900	1.378200945901508
chr19	32402000	32403000	1.3397218005056397
chr19	32402100	32403100	1.8322364101070177
chr19	32402200	32403200	2.017734478072637
chr19	32402300	32403300	1.5959739286479575
chr19	32402400	32403400	1.6313268918252417
chr19	32402500	32403500	1.6755924968623503
chr19	32402600	32403600	1.841308098449952
chr19	32402700	32403700	1.2899076742919553
chr19	32402800	32403800	0.6565467331091199
chr19	32402900	32403900	1.0803318082277529
chr19	32403000	32404000	1.1910111195961202
chr19	32403100	32404100	0.5699860860387703
chr19	32403200	32404200	0.3746501292856839
chr19	32403300	32404300	0.6722728568291519
chr19	32403400	32404400	0.7368384907618035
chr19	32403500	32404500	0.18095048699993305
chr19	32403600	32404600	-0.3428061264830547
chr19	32405300	32406300	0.6265644018250591
chr19	32405400	32406400	-0.03975723158542623
chr19	32405500	32406500	-0.1826623218564377
chr19	32405600	32406600	-0.7600036475044533
chr19	32405700	32406700	-1.3951224552836567
chr19	32405800	32406800	-2.0776387890889048
chr19	32405900	32406900	-2.900866801304835
chr19	32406000	32407000	-3.087198036942648
chr19	32406100	32407100	-3.8806371487313123
chr19	32406200	32407200	-4.3054892099392434
chr19	32407300	32408300	-2.9739331898381702
chr19	32407400	32408400	-3.0874986417724464
chr19	32407500	32408500	-2.9818832252847405
chr19	32407600	32408600	-2.29182166076094
chr19	32407700	32408700	-2.8885932437436304
chr19	32407800	32408800	-2.407451585736427
chr19	32407900	32408900	-1.7732759258744155
chr19	32408000	32409000	-1.3460561166768674
chr19	32408100	32409100	-1.3390207323798742
chr19	32408200	32409200	-1.8235724152449104
chr19	32408300	32409300	-1.3819066217415816
chr19	32408400	32409400	-1.161860883677735
chr19	32408500	32409500	-1.054839214442182
chr19	32408600	32409600	-1.6930735339744956
chr19	32408700	32409700	-0.5843225643139178
chr19	32408800	32409800	-0.8891497052223609
chr19	32408900	32409900	-1.0374802726989432
chr19	32409000	32410000	-1.4204596342848932
chr19	32409100	32410100	-1.0622633804977446
chr19	32409200	32410200	-0.5516867926712439
chr19	32409300	32410300	-0.7271429877669997
chr19	32409400	32410400	-0.6483636738140319
chr19	32409500	32410500	-1.310064566074573
chr19	32409600	32410600	-1.2387704912968502
chr19	32409700	32410700	-1.5663096030432244
chr19	32409800	32410800	-1.7203375262313427
chr19	32409900	32410900	-1.3368535643773454
chr19	32410000	32411000	-1.5018351021036822
chr19	32410100	32411100	-1.5134581884316107
chr19	32410200	32411200	-1.5052955473979568
chr19	32410300	32411300	-1.727187705927588
chr19	32410400	32411400	-1.9306619293904776
chr19	32410500	32411500	-1.2388278691241552
chr19	32410600	32411600	-0.8317832552903632
chr19	32410700	32411700	-0.8803440748869237
chr19	32410800	32411800	-1.240579427983349
chr19	32410900	32411900	-1.8487512736820213
chr19	32411000	32412000	-1.3220225807344952
chr19	32411100	32412100	-2.0472162368659648
chr19	32411200	32412200	-1.6734362470497255
chr19	32411300	32412300	-2.3471421230147795
chr19	32411400	32412400	-2.3274315291274066
chr19	32411500	32412500	-2.147114548385163
chr19	32411600	32412600	-2.6719746359957868
chr19	32411700	32412700	-2.3975512031746766
chr19	32411800	32412800	-2.5642422342417506
chr19	32411900	32412900	-2.0890149296880782
chr19	32412000	32413000	-2.6977339516524137
chr19	32412100	32413100	-2.842995365877364
chr19	32412200	32413200	-3.313655359285589
chr19	32412300	32413300	-2.914717254052785
chr19	32412400	32413400	-2.861406725233248
chr19	32412500	32413500	-3.1911622413294687
chr19	32412600	32413600	-2.780041229372676
chr19	32414000	32415000	-0.28720550916651166
chr19	32414500	32415500	-1.2527053625365272
chr19	32414600	32415600	-1.7995863043668736
chr19	32414700	32415700	-1.6385455041755237
chr19	32414800	32415800	-1.0353078845101649
chr19	32414900	32415900	-0.7452149079368864
chr19	32415000	32416000	-0.9960633961944837
chr19	32415100	32416100	-1.2923603294840624
chr19	32415200	32416200	-0.7375429366232259
chr19	32415300	32416300	-0.9995847094480542
chr19	32415400	32416400	-0.4291000679973027
chr19	32415500	32416500	0.01766158283121123
chr19	32415600	32416600	0.5417872796655564
chr19	32415700	32416700	0.7438185857342857
chr19	32415800	32416800	0.5014940335744034
chr19	32415900	32416900	0.4772004809017718
chr19	32416000	32417000	0.5531631899375664
chr19	32416100	32417100	0.7023787004844572
chr19	32416200	32417200	0.06778348511486798
chr19	32416300	32417300	0.2377129150037605
chr19	32416400	32417400	-0.7272740723217777
chr19	32416500	32417500	-0.1666915654318738
chr19	32416600	32417600	0.18606262079982244
chr19	32416700	32417700	0.2167880404920999
chr19	32416800	32417800	0.33712156629762885
chr19	32416900	32417900	0.5609533495274001
chr19	32417000	32418000	0.8196272304548532
chr19	32417100	32418100	0.8613635752937729
chr19	32417200	32418200	1.1639198301593845
chr19	32417300	32418300	1.2806681163465583
chr19	32417400	32418400	1.4704427445597508
chr19	32417500	32418500	0.8802514311403221
chr19	32417600	32418600	0.4867683487397648
chr19	32417700	32418700	0.2080368067697933
chr19	32417800	32418800	-0.9316207801131762
chr19	32417900	32418900	-0.7070248741048049
chr19	32418000	32419000	-1.3509878181847867
chr19	32418100	32419100	-2.240934481453391
chr19	32418200	32419200	-2.6658006128822564
chr19	32418300	32419300	-2.7115143857041804
chr19	32418400	32419400	-2.6578151535428973
chr19	32418500	32419500	-2.3689289948949783
chr19	32418600	32419600	-2.458942165756084
chr19	32418700	32419700	-3.2555333759481795
chr19	32418800	32419800	-2.6428799570888857
chr19	32419500	32420500	-1.5373231517802834
chr19	32419600	32420600	-1.032561971199005
chr19	32419700	32420700	-0.26543433826934465
chr19	32419800	32420800	0.8999316163741058
chr19	32419900	32420900	1.2990590515598772
chr19	32420000	32421000	1.3205735210359564
chr19	32420100	32421100	1.2306437782009545
chr19	32420200	32421200	1.1317949075737863
chr19	32420300	32421300	0.7780845604193586
chr19	32420400	32421400	1.02108961523984
chr19	32420500	32421500	0.8522128048520693
chr19	32420600	32421600	0.8966973954236167
chr19	32421700	32422700	0.4203205291823524
chr19	32421800	32422800	0.2319522104550809
chr19	32421900	32422900	0.3638782742134541
chr19	32422000	32423000	-0.493530204005804
chr19	32422100	32423100	-0.3079220546190133
chr19	32422200	32423200	-0.8178832675984719
chr19	32422300	32423300	-1.6505699287346554
chr19	32422400	32423400	-1.9306561981380328
chr19	32423900	32424900	-1.3723794816051065
chr19	32424000	32425000	-1.7335408825000131
chr19	32424100	32425100	-1.4607789193992708
chr19	32424200	32425200	-1.519730442853604
chr19	32424300	32425300	-2.4010577100217407
chr19	32424400	32425400	-2.276294111882503
chr19	32424500	32425500	-2.178064975476368
chr19	32424600	32425600	-1.5545188085881576
chr19	32424700	32425700	-1.8900110588384569
chr19	32424800	32425800	-2.1281347360794185
chr19	32424900	32425900	-2.5789479208022503
chr19	32425000	32426000	-2.599427923403772
chr19	32425100	32426100	-3.3522497054765834
chr19	32425200	32426200	-3.8568732208161727
chr19	32425300	32426300	-3.5444299223662434
chr19	32425400	32426400	-3.2755583516889204
chr19	32425500	32426500	-3.422783755123102
chr19	32425600	32426600	-3.490268894917997
chr19	32425700	32426700	-3.5434141170682576
chr19	32425800	32426800	-2.8967536686471003
chr19	32425900	32426900	-2.8766199791853966
chr19	32426000	32427000	-2.2981789790106806
chr19	32426100	32427100	-1.3402008915763284
chr19	32426200	32427200	-0.9100168213943448
chr19	32426300	32427300	-0.10003985269523978
chr19	32426400	32427400	-0.6256238270019105
chr19	32426500	32427500	-0.8887539259770262
chr19	32426600	32427600	-0.7911070354759152
chr19	32426700	32427700	-0.29065674267107355
chr19	32426800	32427800	-0.5649643875171975
chr19	32426900	32427900	-0.7881621381814968
chr19	32428200	32429200	0.4764287305764815
chr19	32428300	32429300	-0.04685159193753068
chr19	32428400	32429400	0.3418080209642492
chr19	32428500	32429500	0.4784106286006996
chr19	32428600	32429600	0.3140571558281388
chr19	32428700	32429700	0.17718320086255765
chr19	32428800	32429800	0.3959309154990567
chr19	32428900	32429900	-0.4091985875467543
chr19	32429000	32430000	-0.5227104017305338
chr19	32429100	32430100	-1.189660821487262
chr19	32429200	32430200	-1.2711942983855469
chr19	32429300	32430300	-0.8349500219593664
chr19	32429400	32430400	-0.8599027220122534
chr19	32429500	32430500	-1.4426541548944851
chr19	32429600	32430600	-2.0509414923421194
chr19	32429700	32430700	-1.728457046220984
chr19	32429800	32430800	-1.666277387631129
chr19	32431300	32432300	1.0246394108192065
chr19	32431400	32432400	-0.030567854960829192
chr19	32431500	32432500	0.5962769153838783
chr19	32431600	32432600	1.005249921053845
chr19	32431700	32432700	1.073978757240431
chr19	32431800	32432800	1.1839228937090982
chr19	32431900	32432900	1.4330837077342322
chr19	32432000	32433000	1.418812540582878
chr19	32432100	32433100	0.91125526287405
chr19	32432200	32433200	0.7206507687863766
chr19	32432300	32433300	0.3893963234396681
chr19	32432400	32433400	0.7364427208674287
chr19	32432500	32433500	0.6850223544373509
chr19	32432600	32433600	-0.2945402654830745
chr19	32432700	32433700	-0.7639785085625904
chr19	32432800	32433800	-0.4912032329474723
chr19	32432900	32433900	-0.8650459218557114
chr19	32433000	32434000	-0.9639553058519607
chr19	32433100	32434100	-1.0431621502148398
chr19	32433200	32434200	-1.0344653797535337
chr19	32433300	32434300	-0.7814520434452719
chr19	32433400	32434400	-0.7472147037729449
chr19	32433500	32434500	-0.9735129724910784
chr19	32433600	32434600	-0.1921212349404218
chr19	32433700	32434700	1.1868682484109179
chr19	32433800	32434800	0.668877425545505
chr19	32433900	32434900	1.2072109323497922
chr19	32434000	32435000	1.0047249691330202
chr19	32434100	32435100	1.4858886454896227
chr19	32434200	32435200	1.219898768906567
chr19	32434300	32435300	0.7687220170826226
chr19	32434400	32435400	0.7037718081809616
chr19	32434500	32435500	0.8157949106719975
chr19	32434600	32435600	0.6897856862753495
chr19	32434700	32435700	-0.5090729308585279
chr19	32434800	32435800	-1.0232700886450514
chr19	32434900	32435900	-1.5735995041353572
chr19	32435000	32436000	-0.9527837987334757
chr19	32435100	32436100	-1.3867030162620098
chr19	32435200	32436200	-0.9522743209220192
chr19	32435300	32436300	-0.3005260785257234
chr19	32435400	32436400	0.2882478899444536
chr19	32435500	32436500	0.22242037318853364
chr19	32435600	32436600	0.2790266997010751
chr19	32435700	32436700	-0.7036145986213376
chr19	32435800	32436800	-0.04116326044149106
chr19	32435900	32436900	-0.2551802158398053
chr19	32436000	32437000	-0.8838945856264686
chr19	32436100	32437100	-0.3974076258081796
chr19	32436200	32437200	-0.5698903480097195
chr19	32436300	32437300	-0.13176148754577313
chr19	32436400	32437400	-0.4701812867930663
chr19	32436500	32437500	-0.3105705120526693
chr19	32436600	32437600	-0.3829486177381707
chr19	32436700	32437700	-0.07889698035792038
chr19	32436800	32437800	0.04155435469317492
chr19	32436900	32437900	0.4493213907173974
chr19	32437000	32438000	0.7509234209658336
chr19	32437100	32438100	0.2926882820218729
chr19	32437200	32438200	0.12334211321419546
chr19	32437300	32438300	-0.67152036494164
chr19	32437400	32438400	-0.9817760144496084
chr19	32437500	32438500	-1.5519102671446825
chr19	32437600	32438600	-1.5184821286917574
chr19	32437700	32438700	-0.9682263206029436
chr19	32437800	32438800	-0.9178232392386269
chr19	32437900	32438900	-0.7975769042069057
chr19	32438000	32439000	-0.6753048945964765
chr19	32438100	32439100	0.2558913521462016
chr19	32438200	32439200	0.7363157727846917
chr19	32438300	32439300	0.9470125765082864
chr19	32438400	32439400	1.474803168444452
chr19	32438500	32439500	1.364922040468902
chr19	32438600	32439600	0.8277622460896868
chr19	32438700	32439700	0.762551868650116
chr19	32438800	32439800	1.2705296827564474
chr19	32438900	32439900	0.6138207961307636
chr19	32439000	32440000	0.4940117824038775
chr19	32439100	32440100	0.050875956521926495
chr19	32439200	32440200	-0.6694839358695021
chr19	32439300	32440300	-0.5674619036533504
chr19	32439400	32440400	-0.8834588466876773
chr19	32439500	32440500	-0.9373037711053599
chr19	32439600	32440600	-0.6828444841639467
chr19	32439700	32440700	0.028936230721391325
chr19	32439800	32440800	-0.3936017130838248
chr19	32439900	32440900	-0.03126807298541832
chr19	32440000	32441000	-0.5240131309824027
chr19	32440100	32441100	-0.7458101147499516
chr19	32440200	32441200	-0.7630928670058262
chr19	32440300	32441300	-0.9727044917415768
chr19	32440400	32441400	-1.226542443562067
chr19	32440500	32441500	-0.8826267802461254
chr19	32441600	32442600	-0.8458605213308205
chr19	32441700	32442700	-0.5583654141436817
chr19	32441800	32442800	-0.7204101988117633
chr19	32441900	32442900	-0.5614303582378721
chr19	32442000	32443000	-0.6015832547751857
chr19	32442100	32443100	-0.9480994515695428
chr19	32442200	32443200	-0.8503995973348359
chr19	32442300	32443300	-0.8636844217874291
chr19	32442400	32443400	-0.7067949752461751
chr19	32442500	32443500	-0.6168742333637304
chr19	32442600	32443600	-0.6287668261894666
chr19	32442700	32443700	-0.3461783343570137
chr19	32442800	32443800	-0.0970973113709764
chr19	32442900	32443900	-0.1828047908714721
chr19	32443000	32444000	0.06148755912866155
chr19	32443100	32444100	-0.03612100053777383
chr19	32443200	32444200	-0.3728175740549388
chr19	32443300	32444300	-0.6560011651542049
chr19	32443400	32444400	-0.7371393697621217
chr19	32443500	32444500	-0.8586034514107332
chr19	32443600	32444600	-1.1679923558107241
chr19	32443700	32444700	-1.0835824883174134
chr19	32443800	32444800	-1.1938686142656214
chr19	32445500	32446500	-1.0659004729490151
chr19	32445600	32446600	-1.5136263855570236
chr19	32445700	32446700	-1.6290123150823648
chr19	32445800	32446800	-1.8601010443937795
chr19	32445900	32446900	-2.1603089916806906
chr19	32446000	32447000	-2.2268669583460934
chr19	32446100	32447100	-2.082508577011121
chr19	32446200	32447200	-2.2365749771113514
chr19	32446300	32447300	-1.5675843421381799
chr19	32446400	32447400	-1.6226726202047512
chr19	32446500	32447500	-1.3675218901884836
chr19	32446600	32447600	-0.8321075465319265
chr19	32446700	32447700	-0.2251867070731139
chr19	32446800	32447800	0.1909106721415056
chr19	32446900	32447900	0.6486275139723942
chr19	32447000	32448000	0.7348424541818473
chr19	32447100	32448100	0.9783561291848224
chr19	32447200	32448200	1.4157983897529305
chr19	32447300	32448300	1.3423181672856903
chr19	32447400	32448400	1.003797020846243
chr19	32447500	32448500	1.1374732552356883
chr19	32447600	32448600	0.4734495878509241
chr19	32447700	32448700	0.7053449279416126
chr19	32447800	32448800	0.06894356294491805
chr19	32447900	32448900	-0.12283904089647167
chr19	32448000	32449000	-0.4985537854861691
chr19	32448100	32449100	-0.38720585259228496
chr19	32448200	32449200	-0.5390329204998136
chr19	32448300	32449300	-1.5732865291785618
chr19	32448400	32449400	-2.069451595662529
chr19	32448500	32449500	-2.561815764285218
chr19	32448600	32449600	-2.472451006160641
chr19	32448700	32449700	-2.9377486796627363
chr19	32448800	32449800	-3.026902972069144
chr19	32448900	32449900	-3.1811431018040564
chr19	32449000	32450000	-2.5338556280324998
chr19	32449100	32450100	-2.7712082263446134
chr19	32449200	32450200	-3.155856736023653
chr19	32449300	32450300	-2.3199952234396903
chr19	32449400	32450400	-1.9027500214468167
chr19	32449500	32450500	-1.583598733811218
chr19	32449600	32450600	-1.2650906499744323
chr19	32449700	32450700	-1.0512347702766671
chr19	32449800	32450800	-1.120743883547681
chr19	32449900	32450900	-1.1506864645570527
chr19	32450000	32451000	-1.3960422734214104
chr19	32450100	32451100	-1.2106896139138168
chr19	32450200	32451200	-0.6124752900854061
chr19	32450300	32451300	-0.8972313442475891
chr19	32450400	32451400	-0.7822850555355852
chr19	32450500	32451500	-1.4503102127184908
chr19	32450600	32451600	-1.235548138617291
chr19	32450700	32451700	-2.0714150865948886
chr19	32450800	32451800	-1.6778442649642036
chr19	32450900	32451900	-0.8538535379226322
chr19	32451000	32452000	-0.7175582477976583
chr19	32451100	32452100	-1.0939459022265319
chr19	32451200	32452200	-1.3919593181145635
chr19	32451300	32452300	-0.6694376767245995
chr19	32451400	32452400	-0.6158163677640065
chr19	32451500	32452500	-0.1986471760289844
chr19	32451600	32452600	-1.082344187875181
chr19	32451700	32452700	-0.6731921019244717
chr19	32451800	32452800	-0.3752458588316634
chr19	32451900	32452900	-0.9493209566680504
chr19	32452000	32453000	-0.8426320811471016
chr19	32452100	32453100	-1.0786768929643205
chr19	32452200	32453200	-1.1506574046896971
chr19	32452300	32453300	-1.1516719137739837
chr19	32452400	32453400	-0.5954663462901445
chr19	32452500	32453500	-0.7404548820843944
chr19	32452600	32453600	-0.2498931690840157
chr19	32452700	32453700	-0.1104441091866384
chr19	32452800	32453800	-0.5945910475802212
chr19	32452900	32453900	-0.40352153234036814
chr19	32453000	32454000	-0.16295836522359175
chr19	32453100	32454100	0.4774985282354134
chr19	32453200	32454200	0.1872124250165525
chr19	32453300	32454300	0.12090554266015915
chr19	32453400	32454400	0.006990634860603732
chr19	32453500	32454500	0.2529553486354442
chr19	32453600	32454600	0.569821428342292
chr19	32453700	32454700	0.29274100715465673
chr19	32453800	32454800	-0.0764075950595315
chr19	32453900	32454900	-0.6344199089285926
chr19	32454000	32455000	-0.44481995080444736
chr19	32454100	32455100	-0.5891816647113871
chr19	32454200	32455200	-0.7311893202924845
chr19	32454300	32455300	-0.8289541688201583
chr19	32454400	32455400	-1.3403558897601184
chr19	32454500	32455500	-1.2352747387131169
chr19	32454600	32455600	-0.8506474265837503
chr19	32454700	32455700	-0.16696188158226793
chr19	32454800	32455800	0.2946859971795896
chr19	32454900	32455900	0.8650055725352406
chr19	32455000	32456000	0.13365179526644105
chr19	32456200	32457200	-0.8305564819976242
chr19	32456300	32457300	-0.7843579940197737
chr19	32456400	32457400	-1.6789341253947732
chr19	32456500	32457500	-1.3175920725753263
chr19	32456600	32457600	-1.6176404112528833
chr19	32456700	32457700	-1.84746766403738
chr19	32456800	32457800	-1.8598593383471544
chr19	32456900	32457900	-2.1369307320055
chr19	32457000	32458000	-2.1461000372427925
chr19	32457100	32458100	-1.1857175514752214
chr19	32457200	32458200	-0.9907360386058288
chr19	32457300	32458300	-0.980110443454119
chr19	32457400	32458400	0.08007505850116693
chr19	32457500	32458500	-0.7324416434303702
chr19	32457600	32458600	-0.5667470689904754
chr19	32457700	32458700	-0.7389626164126546
chr19	32457800	32458800	-0.4560684830630988
chr19	32457900	32458900	-1.0737323213137633
chr19	32458000	32459000	-0.9469169660645044
chr19	32458100	32459100	-1.1516501481658237
chr19	32458200	32459200	-1.7109519950626275
chr19	32458300	32459300	-2.7986619656989054
chr19	32458400	32459400	-2.972645701042209
chr19	32458500	32459500	-2.3335449999027733
chr19	32458600	32459600	-1.9677230565387809
chr19	32458700	32459700	-1.4604989939595634
chr19	32458800	32459800	-2.063623351576948
chr19	32458900	32459900	-1.6364528216811267
chr19	32459000	32460000	-1.1188787650078977
chr19	32459100	32460100	-0.8345947934811883
chr19	32459200	32460200	-1.1959616521032632
chr19	32459300	32460300	0.304816790493846
chr19	32459400	32460400	0.4889512259193728
chr19	32459500	32460500	-0.4961943904306546
chr19	32459600	32460600	-0.7497327620540338
chr19	32459700	32460700	-0.7319280451954615
chr19	32459800	32460800	-0.050563248831716964
chr19	32459900	32460900	0.3204889827044156
chr19	32460000	32461000	-0.6297455407184048
chr19	32460100	32461100	-1.0743885376487732
chr19	32460200	32461200	-0.4621814771775898
chr19	32460300	32461300	-0.9102991487688455
chr19	32460400	32461400	-1.3930439502227157
chr19	32460500	32461500	-1.0380180886045374
chr19	32460600	32461600	-0.7846680452487484
chr19	32460700	32461700	-0.8980567057877701
chr19	32460800	32461800	-1.2044268361345165
chr19	32460900	32461900	-1.4410214101855383
chr19	32461000	32462000	-0.7224406655071226
chr19	32461100	32462100	-1.2055760053701192
chr19	32461200	32462200	-1.0846394977968974
chr19	32461300	32462300	-0.1791252133310337
chr19	32461400	32462400	-0.30270290508349823
chr19	32461500	32462500	0.2476889738145581
chr19	32461600	32462600	-0.33851681174124704
chr19	32461700	32462700	-0.6763742855158024
chr19	32461800	32462800	-0.5111581033608548
chr19	32461900	32462900	-0.25267603374348313
chr19	32462000	32463000	0.005075555214325758
chr19	32462100	32463100	0.3018157044727133
chr19	32462200	32463200	0.0363765553705068
chr19	32462300	32463300	-0.9207274880870794
chr19	32462400	32463400	-1.1795635553284936
chr19	32462500	32463500	-0.9556851941047841
chr19	32462600	32463600	-1.2979894487742123
chr19	32462700	32463700	-1.1584786122774624
chr19	32462800	32463800	-0.6579329927202782
chr19	32462900	32463900	-0.4220055589622401
chr19	32463000	32464000	-0.011103839492656926
chr19	32463100	32464100	0.021698008950582114
chr19	32463200	32464200	-0.14401176260856674
chr19	32463300	32464300	-0.13408125785890526
chr19	32463400	32464400	0.3192004988058676
chr19	32463500	32464500	0.2020658541858382
chr19	32463600	32464600	0.28872556679359
chr19	32463700	32464700	0.6121987167441507
chr19	32463800	32464800	-0.21714595592499533
chr19	32463900	32464900	-0.2845044453930332
chr19	32464000	32465000	-0.9686763981603372
chr19	32464100	32465100	-1.3919688496007523
chr19	32464200	32465200	-1.3167343049347229
chr19	32464300	32465300	-1.2791522936340138
chr19	32464400	32465400	-1.579502028931416
chr19	32464500	32465500	-1.7652451185231846
chr19	32464600	32465600	-1.6009478692885806
chr19	32464700	32465700	-1.8795696199363887
chr19	32464800	32465800	-1.7796001597312223
chr19	32464900	32465900	-1.7162253880101617
chr19	32465000	32466000	-1.2100099278903
chr19	32465100	32466100	-0.4147423850128813
chr19	32465200	32466200	-0.19718760361175955
chr19	32465300	32466300	-0.17586975937329666
chr19	32465400	32466400	-0.06122260534044292
chr19	32465500	32466500	0.3317020769867693
chr19	32465600	32466600	0.8313543207652515
chr19	32465700	32466700	1.1157455007804944
chr19	32465800	32466800	1.2500054702787715
chr19	32465900	32466900	0.7807478861751598
chr19	32466000	32467000	0.03835895722800969
chr19	32466500	32467500	1.2023960014289703
chr19	32466600	32467600	0.7188682280501358
chr19	32466700	32467700	0.10087445559307287
chr19	32466800	32467800	0.29560952512785943
chr19	32466900	32467900	0.3382891508422109
chr19	32467000	32468000	0.21020499944228482
chr19	32467100	32468100	-0.01171811811389333
chr19	32467200	32468200	0.2918897070932789
chr19	32467300	32468300	0.4024301252147556
chr19	32467400	32468400	0.1304091242322815
chr19	32467500	32468500	-0.2600122279169641
chr19	32467600	32468600	0.5048270899070585
chr19	32467700	32468700	1.7364695254318585
chr19	32467800	32468800	2.429403165456689
chr19	32467900	32468900	1.8431275373642557
chr19	32468000	32469000	2.3393600172448314
chr19	32468100	32469100	3.0718631973123776
chr19	32468200	32469200	2.1230935396881625
chr19	32468300	32469300	1.2342157019172144
chr19	32468400	32469400	1.0241942507466566
chr19	32468500	32469500	1.5059934504955483
chr19	32468600	32469600	1.1135231851063223
chr19	32468700	32469700	-0.10978269253115797
chr19	32468800	32469800	-1.3030296751860757
chr19	32468900	32469900	-0.9602083548717348
chr19	32469000	32470000	-1.2973153431483786
chr19	32469100	32470100	-1.6511879816635926
chr19	32469200	32470200	-1.2524962732841225
chr19	32469300	32470300	-0.2928439978561113
chr19	32469400	32470400	-0.007096843796943017
chr19	32469500	32470500	-0.30366165485223523
chr19	32469600	32470600	-0.15378827967686134
chr19	32469700	32470700	0.32733556659481905
chr19	32470800	32471800	0.5919531061924772
chr19	32470900	32471900	0.2601168202993727
chr19	32471000	32472000	0.11193750148536144
chr19	32471100	32472100	0.021080622504923808
chr19	32471200	32472200	-0.5150959784379561
chr19	32471300	32472300	-1.4693670444031148
chr19	32471400	32472400	-1.6314324778537983
chr19	32471500	32472500	-1.72412804357642
chr19	32472600	32473600	0.5711085137412263
chr19	32472700	32473700	-0.40253692322232704
chr19	32472800	32473800	-1.3121545487138295
chr19	32472900	32473900	-1.592292110433512
chr19	32473000	32474000	-1.653465419456723
chr19	32473100	32474100	-1.732568786839709
chr19	32473200	32474200	-2.4084557130840065
chr19	32473300	32474300	-2.447785239626036
chr19	32473400	32474400	-2.4795699253656966
chr19	32473500	32474500	-2.5320232291422844
chr19	32473600	32474600	-2.301855290717151
chr19	32473700	32474700	-0.9734708153270152
chr19	32473800	32474800	0.2067796259828793
chr19	32473900	32474900	0.2866073462026297
chr19	32474000	32475000	0.7875628880544078
chr19	32474100	32475100	0.5524371223811053
chr19	32474200	32475200	0.8837179271844385
chr19	32474300	32475300	0.8231652182464676
chr19	32474400	32475400	0.9846680366159768
chr19	32474500	32475500	1.1374965631895184
chr19	32474600	32475600	1.3374904146014748
chr19	32474700	32475700	0.7570024222892535
chr19	32474800	32475800	0.6089842955443814
chr19	32474900	32475900	0.14462307031668414
chr19	32475000	32476000	0.06653126763217261
chr19	32475100	32476100	-0.4702869678797429
chr19	32475200	32476200	-0.1591616737324646
chr19	32475300	32476300	-0.25663915894629874
chr19	32475400	32476400	-0.3916512735201133
chr19	32475500	32476500	-0.5570493836675574
chr19	32475600	32476600	-0.6288307953704941
chr19	32475700	32476700	-0.31608062375806395
chr19	32475800	32476800	-0.3510583969557162
chr19	32475900	32476900	0.13716846106334246
chr19	32476000	32477000	-0.3487262352763837
chr19	32476100	32477100	0.2853758275521704
chr19	32476200	32477200	0.1902058673032329
chr19	32476300	32477300	0.35943990814335186
chr19	32476400	32477400	0.1489162565988304
chr19	32476500	32477500	0.15836397092507992
chr19	32476600	32477600	0.7818350372826913
chr19	32476700	32477700	1.089130717282317
chr19	32476800	32477800	1.2605612491301563
chr19	32476900	32477900	1.474527177298972
chr19	32477000	32478000	1.3876207198050012
chr19	32477100	32478100	1.2207454632773638
chr19	32477200	32478200	1.2650104895770349
chr19	32477300	32478300	1.6553725503934908
chr19	32477400	32478400	1.8335067982047624
chr19	32477500	32478500	1.7294024825787988
chr19	32477600	32478600	1.255429062931418
chr19	32477700	32478700	0.1437237634817178
chr19	32477800	32478800	-0.2307881051648352
chr19	32477900	32478900	-0.05488726572476598
chr19	32479000	32480000	0.34018184784359473
chr19	32479100	32480100	0.38513678416385416
chr19	32479200	32480200	0.7166776054703933
chr19	32479300	32480300	1.3103192055521893
chr19	32479400	32480400	1.4634408141860835
chr19	32479500	32480500	1.2235010646372997
chr19	32479600	32480600	2.4974632900804714
chr19	32479700	32480700	2.4183890271988395
chr19	32479800	32480800	2.2577953728559828
chr19	32479900	32480900	2.6133380089089187
chr19	32480000	32481000	2.7295409050239003
chr19	32480100	32481100	2.5294176736880907
chr19	32480200	32481200	2.007032224553975
chr19	32480300	32481300	1.4176234408511734
chr19	32480400	32481400	1.6237843859248535
chr19	32480500	32481500	1.931926590110392
chr19	32480600	32481600	1.0705128627844598
chr19	32480700	32481700	1.1766140181582925
chr19	32480800	32481800	0.7933175569884173
chr19	32480900	32481900	0.8203688297677852
chr19	32481000	32482000	0.6292585809663543
chr19	32481100	32482100	0.2918664397765353
chr19	32481200	32482200	0.9466291349907696
chr19	32481300	32482300	0.9131873825908552
chr19	32481400	32482400	0.5499038516887205
chr19	32481500	32482500	-0.3814901001868765
chr19	32481600	32482600	-0.7715581100393992
chr19	32481700	32482700	-0.9081194228423994
chr19	32481800	32482800	-1.2843960232782825
chr19	32481900	32482900	-1.2178115222877075
chr19	32482000	32483000	-0.7839166354812136
chr19	32482100	32483100	-0.3434645735200028
chr19	32482200	32483200	-0.6520819726049251
chr19	32482300	32483300	-0.38278537859732825
chr19	32482400	32483400	-0.5133109998014119
chr19	32482500	32483500	-0.013821895916620041
chr19	32482600	32483600	0.6558832893816394
chr19	32482700	32483700	0.5218901204996733
chr19	32482800	32483800	1.2416642785586829
chr19	32482900	32483900	0.6538391046655151
chr19	32483000	32484000	0.6956230172303869
chr19	32483100	32484100	0.5910830617589753
chr19	32483200	32484200	0.923551406833369
chr19	32483300	32484300	1.0387253539815802
chr19	32483400	32484400	1.2316208910050732
chr19	32483500	32484500	1.221676573819009
chr19	32483600	32484600	1.1849571469006157
chr19	32483700	32484700	1.1078337246985512
chr19	32483800	32484800	0.7820236701931231
chr19	32483900	32484900	0.4483931330327303
chr19	32484000	32485000	0.07026696880539357
chr19	32484100	32485100	0.0214981310813592
chr19	32484200	32485200	-0.002156282162114105
chr19	32484300	32485300	-0.1810956560508193
chr19	32484400	32485400	0.2096577214461318
chr19	32484500	32485500	0.4657024534371177
chr19	32484600	32485600	-0.12466899598944775
chr19	32484700	32485700	0.3278204308757115
chr19	32484800	32485800	0.2606321693970149
chr19	32484900	32485900	-0.13589503437334927
chr19	32485000	32486000	-0.0004033634842932398
chr19	32485100	32486100	0.1428946128073935
chr19	32485200	32486200	0.4084692676917629
chr19	32485300	32486300	0.25118340621817786
chr19	32485400	32486400	-0.3486103193851094
chr19	32485500	32486500	-1.3815004093297134
chr19	32485600	32486600	-1.3923827285151869
chr19	32485700	32486700	-1.5748138608560318
chr19	32485800	32486800	-1.8517486096525082
chr19	32485900	32486900	-1.0812264495974442
chr19	32486000	32487000	-1.1234099501838302
chr19	32486100	32487100	-0.8186818656180924
chr19	32486200	32487200	-0.7869741749312046
chr19	32486300	32487300	-0.9259758696739646
chr19	32486400	32487400	-0.7180434850765858
chr19	32486500	32487500	0.008878695985025088
chr19	32486600	32487600	1.0738985506345935
chr19	32486700	32487700	1.1189336440336517
chr19	32486800	32487800	1.3555764962700738
chr19	32486900	32487900	1.0744856192005057
chr19	32487000	32488000	1.0158972326185487
chr19	32487100	32488100	0.9806889330659896
chr19	32487200	32488200	-0.038575452933932164
chr19	32487300	32488300	-0.5834553123702679
chr19	32487400	32488400	-0.9842091373206018
chr19	32487500	32488500	-1.4810604553937097
chr19	32487600	32488600	-1.8106048685800864
chr19	32487700	32488700	-1.8375380688321927
chr19	32487800	32488800	-2.707097249600349
chr19	32487900	32488900	-2.1469773061282558
chr19	32488000	32489000	-1.791514198511705
chr19	32488100	32489100	-2.504804226566268
chr19	32488200	32489200	-1.7148533574497131
chr19	32488300	32489300	-1.716164883160331
chr19	32488400	32489400	-1.6259755956438826
chr19	32488500	32489500	-1.3043104030900272
chr19	32488600	32489600	-1.2152398746001498
chr19	32488700	32489700	-1.3982661688219404
chr19	32488800	32489800	-0.8709083431593568
chr19	32488900	32489900	-1.4356693042439468
chr19	32489000	32490000	-1.7956648204872072
chr19	32489100	32490100	-1.7786187566211638
chr19	32489200	32490200	-1.767524539865866
chr19	32489300	32490300	-0.8014874696453079
chr19	32489400	32490400	-0.15610332345360076
chr19	32489500	32490500	0.08992020619930609
chr19	32489600	32490600	-0.34021539368182346
chr19	32489700	32490700	-0.13640075345611233
chr19	32489800	32490800	0.2791348107421294
chr19	32489900	32490900	0.07132780623395395
chr19	32490000	32491000	0.6644436047870383
chr19	32490100	32491100	1.1706615156413551
chr19	32490200	32491200	1.3643327501141205
chr19	32490300	32491300	0.9298213243354536
chr19	32490400	32491400	0.3455429559003847
chr19	32490500	32491500	-0.2174938951877257
chr19	32490600	32491600	0.030319564813852232
chr19	32490700	32491700	0.09531615521983336
chr19	32490800	32491800	0.4633084831490492
chr19	32490900	32491900	0.7561648688041056
chr19	32491000	32492000	0.16093766818282165
chr19	32491100	32492100	-0.1422268782229013
chr19	32491200	32492200	-0.6934995278078344
chr19	32491300	32492300	-0.4606984900092696
chr19	32491400	32492400	-0.015742615526308342
chr19	32491500	32492500	0.6583942166979643
chr19	32491600	32492600	0.2417306025509795
chr19	32491700	32492700	0.09579912300327292
chr19	32491800	32492800	-0.31470684563342544
chr19	32491900	32492900	-0.5357223609770101
chr19	32492000	32493000	-0.1402443368500318
chr19	32492100	32493100	-0.43138721241214
chr19	32492200	32493200	-0.5536856301401666
chr19	32492300	32493300	-0.7139468062487352
chr19	32492400	32493400	-0.7278055438612959
chr19	32492500	32493500	-1.4276661761999625
chr19	32492600	32493600	-1.2958864312757958
chr19	32492700	32493700	-1.7632697781301756
chr19	32492800	32493800	-1.8704797543893268
chr19	32492900	32493900	-1.5006216843215057
chr19	32493000	32494000	-1.7130381141767208
chr19	32493100	32494100	-1.2004977458019794
chr19	32493200	32494200	-0.6802044444742541
chr19	32493300	32494300	-0.2158522248883057
chr19	32493400	32494400	-0.6905127899379008
chr19	32493500	32494500	0.09925832666163056
chr19	32493600	32494600	0.08604922137148388
chr19	32493700	32494700	0.7353916398123065
chr19	32493800	32494800	0.5742450283624255
chr19	32493900	32494900	0.6626754956776547
chr19	32494000	32495000	0.6650881417409173
chr19	32494100	32495100	0.26595145206638005
chr19	32494200	32495200	-0.2454928024599721
chr19	32494300	32495300	-0.4616161587286326
chr19	32494400	32495400	-0.8771904558195143
chr19	32494500	32495500	-1.1069610734331523
chr19	32494600	32495600	-1.1904700394682308
chr19	32494700	32495700	-1.3806098815303112
chr19	32494800	32495800	-1.1828203055052977
chr19	32494900	32495900	-1.4176722749669333
chr19	32495000	32496000	-1.2814338702631036
chr19	32495100	32496100	-1.4190292827296218
chr19	32495200	32496200	-1.328698245062213
chr19	32495300	32496300	-1.7333622289534008
chr19	32495400	32496400	-1.0901074336846583
chr19	32495500	32496500	-0.8156756251808922
chr19	32495600	32496600	-0.9930283750307504
chr19	32495700	32496700	-1.1060545061919551
chr19	32495800	32496800	-0.992742636876593
chr19	32495900	32496900	-0.5558911620468499
chr19	32496000	32497000	-0.5723025914588349
chr19	32496100	32497100	-0.34618757123869004
chr19	32496200	32497200	-0.0075986937663313206
chr19	32496300	32497300	1.0831552512613642
chr19	32496400	32497400	1.1533379818277925
chr19	32496500	32497500	0.9157238619791132
chr19	32496600	32497600	1.4459873646685144
chr19	32496700	32497700	1.7109555292840195
chr19	32496800	32497800	2.415151374004328
chr19	32496900	32497900	2.4188308064199204
chr19	32497000	32498000	2.4383435264678814
chr19	32497100	32498100	2.256104667104704
chr19	32497200	32498200	2.0143658849976496
chr19	32497300	32498300	1.8609715507838203
chr19	32497700	32498700	2.0068850811290777
chr19	32497800	32498800	1.1528243397642413
chr19	32497900	32498900	0.43696706987796985
chr19	32498000	32499000	0.1505952597355967
chr19	32498100	32499100	0.2892470601526692
chr19	32498200	32499200	0.6028664818750116
chr19	32498300	32499300	0.09866293623276996
chr19	32498400	32499400	-0.34394570980006833
chr19	32498500	32499500	-0.6158562991744917
chr19	32498600	32499600	-0.9248315531763656
chr19	32498700	32499700	-0.2398485759062929
chr19	32498800	32499800	-0.08549394461348482
chr19	32498900	32499900	0.5111367845014675
chr19	32499000	32500000	0.23893553390577302
chr19	32499100	32500100	-0.13479078156065802
chr19	32499200	32500200	-0.16342039921535514
chr19	32499300	32500300	-0.3360597822476835
chr19	32499400	32500400	-0.5170914503248977
chr19	32499500	32500500	-0.7501069932572079
chr19	32499600	32500600	-0.7265245254357441
chr19	32500700	32501700	0.7494531435740298
chr19	32500800	32501800	0.7507921204710907
chr19	32501900	32502900	1.277294787338636
chr19	32502000	32503000	1.1779308736131588
chr19	32503900	32504900	-1.8645068854133229
chr19	32504000	32505000	-2.749010960913702
chr19	32504100	32505100	-2.243572529067554
chr19	32504200	32505200	-1.9515437467927168
chr19	32504300	32505300	-1.7828744658853173
chr19	32504400	32505400	-1.6003350166068917
chr19	32504500	32505500	-1.2380984387457252
chr19	32504600	32505600	-0.9539478705725144
chr19	32504700	32505700	-0.8716909213592426
chr19	32504800	32505800	-0.8535459484986077
chr19	32504900	32505900	0.01644338605678376
chr19	32505000	32506000	0.12063934957066585
chr19	32505100	32506100	-0.6620850381213089
chr19	32505200	32506200	-0.8385186873042751
chr19	32505300	32506300	-0.3002436243593776
chr19	32505400	32506400	-0.2685521903482724
chr19	32505500	32506500	-1.2123472613740394
chr19	32505600	32506600	-1.3761254970758077
chr19	32505700	32506700	-0.7359779571931977
chr19	32505800	32506800	-0.7605270912809319
chr19	32505900	32506900	-0.5408597871577466
chr19	32506000	32507000	-0.11803212676161084
chr19	32506100	32507100	0.7908769417980089
chr19	32506200	32507200	0.4764948242713009
chr19	32506300	32507300	-0.2875892840950635
chr19	32506400	32507400	-1.0598902917878763
chr19	32506500	32507500	-0.0843727651475755
chr19	32506600	32507600	0.32130492947031625
chr19	32506700	32507700	-0.09534931851885507
chr19	32506800	32507800	0.24761822391495034
chr19	32506900	32507900	-0.013899476696357441
chr19	32507000	32508000	-0.2291688270277176
chr19	32507100	32508100	-0.5949737362264274
chr19	32507200	32508200	0.16125078120349476
chr19	32507300	32508300	0.6929263863023931
chr19	32507400	32508400	1.9339921329361336
chr19	32507500	32508500	1.826775013748784
chr19	32507600	32508600	1.0250494630012823
chr19	32507700	32508700	0.5573291077380403
chr19	32507800	32508800	0.2791415724811626
chr19	32507900	32508900	0.0020946487758783825
chr19	32508000	32509000	0.22672214912395774
chr19	32508100	32509100	0.4437587511563969
chr19	32508200	32509200	0.0035714278290963656
chr19	32508300	32509300	0.14811057172734407
chr19	32508400	32509400	-0.4397489960638264
chr19	32508500	32509500	-0.6117666397357285
chr19	32508600	32509600	0.2648170419985633
chr19	32508700	32509700	0.9234173617962048
chr19	32508800	32509800	0.7728161326189966
chr19	32508900	32509900	0.2325427268185352
chr19	32509000	32510000	0.4220165341532112
chr19	32509100	32510100	-0.14375582442054127
chr19	32509200	32510200	0.03943912832298027
chr19	32509300	32510300	-0.12874362900876876
chr19	32509400	32510400	0.4538963039373464
chr19	32509500	32510500	1.12792333489707
chr19	32509600	32510600	0.5168533961748903
chr19	32509700	32510700	0.05965512060787634
chr19	32509800	32510800	-0.32655106399620765
chr19	32509900	32510900	-0.16126183856422607
chr19	32510000	32511000	-0.6651529209164946
chr19	32510100	32511100	-0.838107760862888
chr19	32510200	32511200	-0.8253963935878932
chr19	32510300	32511300	-1.0669845066417458
chr19	32510400	32511400	-1.3584895106294528
chr19	32510500	32511500	-1.9864167640783632
chr19	32510600	32511600	-1.895514094046872
chr19	32510700	32511700	-2.1633443511026957
chr19	32511800	32512800	-1.0299159004768308
chr19	32511900	32512900	-1.029127251857277
chr19	32512000	32513000	-0.6078153938403912
chr19	32512100	32513100	-0.4399039443775595
chr19	32512200	32513200	-0.6110588523454711
chr19	32512300	32513300	-1.0066562938351902
chr19	32512400	32513400	-0.398700269096704
chr19	32512500	32513500	-0.2723706587000452
chr19	32512600	32513600	0.458637977698487
chr19	32512700	32513700	-0.2208417368753478
chr19	32512800	32513800	0.01466443410152471
chr19	32512900	32513900	0.1941500359420652
chr19	32513000	32514000	-0.6091357425992686
chr19	32513100	32514100	-0.6784913206413058
chr19	32513200	32514200	-1.14678331967583
chr19	32513300	32514300	-0.9859956321694808
chr19	32513400	32514400	-1.1179331813373559
chr19	32513500	32514500	-1.4601911539874404
chr19	32513600	32514600	-1.4858644905840332
chr19	32513700	32514700	-1.6008464899687624
chr19	32513800	32514800	-1.7999250621695613
chr19	32513900	32514900	-1.6725931956412412
chr19	32514000	32515000	-0.6030815983269823
chr19	32515100	32516100	0.5196339861823114
chr19	32515200	32516200	-0.6417527845681912
chr19	32515300	32516300	-0.4373863698839152
chr19	32515400	32516400	-0.16837629898197345
chr19	32515500	32516500	-1.131678101911301
chr19	32515600	32516600	-0.7303635718785372
chr19	32515700	32516700	-0.6140644742677525
chr19	32515800	32516800	-0.7830881994548589
chr19	32515900	32516900	-0.4808859838710507
chr19	32516000	32517000	-0.08874266382178952
chr19	32516100	32517100	-0.15740714370959924
chr19	32516200	32517200	0.9466329447315588
chr19	32516300	32517300	0.3189493525451115
chr19	32516400	32517400	-0.33179926299615153
chr19	32516500	32517500	0.13277903348512948
chr19	32516600	32517600	0.0064358189247316145
chr19	32516700	32517700	-0.014791489034725219
chr19	32516800	32517800	0.4848453491972961
chr19	32516900	32517900	-0.15075103394011655
chr19	32517000	32518000	-1.1673090304023352
chr19	32517100	32518100	-1.923613027226412
chr19	32517200	32518200	-2.3757178751271475
chr19	32517300	32518300	-2.2074147983225627
chr19	32517400	32518400	-2.170631566152228
chr19	32517500	32518500	-2.099226230732056
chr19	32517600	32518600	-2.3690992391217915
chr19	32517700	32518700	-2.518004113789639
chr19	32517800	32518800	-2.4064425061852623
chr19	32517900	32518900	-2.2911468182314274
chr19	32518000	32519000	-1.6742750946817972
chr19	32518100	32519100	-0.8992562908582815
chr19	32518200	32519200	-0.7519608369341672
chr19	32518300	32519300	-1.1314365481924489
chr19	32518400	32519400	-1.076144216233422
chr19	32518500	32519500	-1.348552389295928
chr19	32518600	32519600	-0.9532938192380354
chr19	32518700	32519700	-0.8507351674533192
chr19	32518800	32519800	-0.7580672156510566
chr19	32518900	32519900	-0.06279106973584005
chr19	32519000	32520000	-0.014163662572902932
chr19	32519100	32520100	-0.4676789511680989
chr19	32519200	32520200	-0.4578640043745994
chr19	32519300	32520300	-0.8024531039953868
chr19	32519400	32520400	-0.9804773134614364
chr19	32519500	32520500	-1.0220445244870795
chr19	32519600	32520600	-0.8494475997524574
chr19	32519700	32520700	-1.1808094006203609
chr19	32519800	32520800	-1.7506685641947766
chr19	32519900	32520900	-2.3818322817756408
chr19	32520000	32521000	-1.9305449943312696
chr19	32520100	32521100	-1.8114693091263896
chr19	32520200	32521200	-1.9780393335165527
chr19	32520300	32521300	-2.052573296036551
chr19	32520400	32521400	-1.1704112760644525
chr19	32520500	32521500	-0.4165663065567359
chr19	32520600	32521600	-0.8093745142889334
chr19	32520700	32521700	-0.2989190515383601
chr19	32520800	32521800	-0.0990219248205113
chr19	32520900	32521900	-0.5746116968904399
chr19	32521000	32522000	-0.6059094163892923
chr19	32521100	32522100	-0.6961878393698712
chr19	32521200	32522200	-0.6977307371412148
chr19	32521300	32522300	0.01156409599405564
chr19	32521400	32522400	-0.3332808716048887
chr19	32521500	32522500	-0.17331332726280535
chr19	32521600	32522600	0.018298157360662617
chr19	32521700	32522700	0.1343713029091716
chr19	32521800	32522800	0.3346935983888472
chr19	32521900	32522900	0.8828485259633986
chr19	32522000	32523000	0.6978660441899951
chr19	32522100	32523100	0.7861139262098625
chr19	32522200	32523200	1.495040245038216
chr19	32522300	32523300	0.6476493557843842
chr19	32522400	32523400	0.4055074553302703
chr19	32522500	32523500	-1.1882699574878473
chr19	32522600	32523600	-2.858624788544332
chr19	32522700	32523700	-3.4217671940078733
chr19	32522800	32523800	-4.028883042905571
chr19	32522900	32523900	-3.95623999516904
chr19	32523000	32524000	-3.7837084480911383
chr19	32523100	32524100	-3.7652074417279686
chr19	32523200	32524200	-3.9656253383644064
chr19	32523300	32524300	-3.045747779757432
chr19	32523400	32524400	-2.849064144580049
chr19	32523500	32524500	-1.8160870881707063
chr19	32523600	32524600	-0.18242519598854207
chr19	32523900	32524900	-1.3939820011057484
chr19	32524000	32525000	-1.9151535167789329
chr19	32524100	32525100	-1.4919803314189133
chr19	32524200	32525200	-1.667545227026196
chr19	32524300	32525300	-2.3158388291167062
chr19	32525400	32526400	0.3555566692193058
chr19	32525500	32526500	0.4687572096764957
chr19	32525600	32526600	-0.20861200882210854
chr19	32525700	32526700	0.3956293183994104
chr19	32525800	32526800	-0.07015997217798423
chr19	32525900	32526900	0.25934879734739985
chr19	32526000	32527000	-0.048446485172425814
chr19	32526100	32527100	0.4719753498712213
chr19	32526200	32527200	0.3011117796941125
chr19	32526300	32527300	-0.6015482218805421
chr19	32526400	32527400	-0.9014288869968538
chr19	32526500	32527500	-1.5830995683125293
chr19	32526600	32527600	-1.398034892123988
chr19	32526700	32527700	-1.4203352965756009
chr19	32526800	32527800	-0.8726215813471887
chr19	32526900	32527900	-1.6656586245784306
chr19	32527000	32528000	-1.6246815215773671
chr19	32527100	32528100	-2.891747555873556
chr19	32527200	32528200	-2.810532454913649
chr19	32527300	32528300	-2.837813070526833
chr19	32527400	32528400	-2.419770406553164
chr19	32527500	32528500	-2.1959239896101166
chr19	32527600	32528600	-1.7888766665061562
chr19	32527700	32528700	-1.9494925219758488
chr19	32527800	32528800	-2.24215050970192
chr19	32527900	32528900	-1.452768336427666
chr19	32528000	32529000	-1.1256061768047938
chr19	32529100	32530100	-0.8211639967495246
chr19	32529200	32530200	-0.8586561963645472
chr19	32529300	32530300	-1.1719835736415674
chr19	32529400	32530400	-1.3907279383458826
chr19	32529500	32530500	-1.9923535312231115
chr19	32529600	32530600	-1.3335857191852762
chr19	32529700	32530700	-1.2031152414681348
chr19	32529800	32530800	-1.501344649128702
chr19	32529900	32530900	-2.0587231613499632
chr19	32530000	32531000	-2.2186221646874498
chr19	32530100	32531100	-1.9143121246430552
chr19	32530200	32531200	-1.3117399989782963
chr19	32530300	32531300	-1.6081874984615765
chr19	32530400	32531400	-2.1231368385131697
chr19	32530500	32531500	-2.0039480432655807
chr19	32530600	32531600	-2.4931110287057248
chr19	32530700	32531700	-2.8914770193805075
chr19	32530800	32531800	-2.6455656684503737
chr19	32530900	32531900	-1.6867564136737216
chr19	32531000	32532000	-1.7126864402518727
chr19	32531100	32532100	-1.7765284004712183
chr19	32531200	32532200	-1.885858016763696
chr19	32531300	32532300	-1.5534101172124275
chr19	32531400	32532400	-0.7107029367157719
chr19	32531500	32532500	-0.5810725206398547
chr19	32531600	32532600	-0.291688688387325
chr19	32531700	32532700	0.3144133633799521
chr19	32531800	32532800	1.234705012378572
chr19	32531900	32532900	1.4481777897982793
chr19	32532000	32533000	1.789303878810935
chr19	32532100	32533100	1.5153948277799327
chr19	32532200	32533200	1.3340974967579151
chr19	32532300	32533300	1.8696241805283045
chr19	32532400	32533400	1.7138853603928683
chr19	32532500	32533500	1.8567894776424392
chr19	32532600	32533600	1.8141528538741816
chr19	32532700	32533700	1.3856735989474336
chr19	32532800	32533800	1.042553521228823
chr19	32532900	32533900	0.32865360598287763
chr19	32533000	32534000	-0.605021601638959
chr19	32533100	32534100	-0.09907477266119924
chr19	32533200	32534200	-0.03673419413919923
chr19	32533300	32534300	-0.7145711263855907
chr19	32533400	32534400	-0.8720920734756397
chr19	32533500	32534500	-0.8359023554746636
chr19	32533600	32534600	-0.9326999337902012
chr19	32533700	32534700	-0.8888246783132789
chr19	32533800	32534800	-1.1656337205239693
chr19	32533900	32534900	-0.9322519832744356
chr19	32534000	32535000	0.05048628064876788
chr19	32534100	32535100	0.2669178922836756
chr19	32534200	32535200	0.1883032338762192
chr19	32534300	32535300	0.3522106334347919
chr19	32534400	32535400	-0.013353791511213712
chr19	32534500	32535500	0.5465269330735925
chr19	32534600	32535600	0.7527997036586148
chr19	32534700	32535700	1.1308757326973935
chr19	32534800	32535800	0.7890800381092595
chr19	32534900	32535900	0.9187779021993072
chr19	32535000	32536000	1.0588383855528452
chr19	32535100	32536100	0.07769627112637917
chr19	32535200	32536200	0.7410575435910901
chr19	32535300	32536300	0.5307840713220243
chr19	32535400	32536400	0.9774774862458766
chr19	32535500	32536500	0.2987374983756857
chr19	32535600	32536600	-0.32329288352671914
chr19	32535700	32536700	-0.6398672321008803
chr19	32535800	32536800	-0.28545414888013393
chr19	32535900	32536900	-0.5261353178808293
chr19	32536000	32537000	-1.1141368514366699
chr19	32536100	32537100	-0.4426054093803245
chr19	32536200	32537200	-1.3456152481405734
chr19	32536300	32537300	-1.1030300468793173
chr19	32536400	32537400	-0.9851967721799538
chr19	32536500	32537500	-0.9890074474055606
chr19	32536600	32537600	-0.2733279965861585
chr19	32536700	32537700	-0.043660494327530594
chr19	32536800	32537800	-0.3312129506953177
chr19	32536900	32537900	-0.10530108228842903
chr19	32537000	32538000	-0.042490212246843864
chr19	32537100	32538100	0.02655481868165049
chr19	32537200	32538200	0.645497803592808
chr19	32537300	32538300	0.6959204423201717
chr19	32537400	32538400	0.2771776507409769
chr19	32537500	32538500	0.4840521169413621
chr19	32537600	32538600	0.3805766795027338
chr19	32537700	32538700	0.12869725843561666
chr19	32537800	32538800	-0.2671671549674881
chr19	32537900	32538900	-0.7592728566859769
chr19	32538000	32539000	-1.1725638178264097
chr19	32538100	32539100	-1.113841264184779
chr19	32538200	32539200	-1.8172045364067115
chr19	32538300	32539300	-2.6228106970335068
chr19	32538400	32539400	-2.7482007018056493
chr19	32538500	32539500	-3.110763222255651
chr19	32538600	32539600	-3.360954306777069
chr19	32538700	32539700	-3.048098329588146
chr19	32538800	32539800	-1.7552223975842869
chr19	32538900	32539900	-1.0757271949976632
chr19	32539000	32540000	0.021759071941243005
chr19	32539100	32540100	-0.4996570795212576
chr19	32539200	32540200	-0.2404092817371609
chr19	32539300	32540300	0.6907186349753237
chr19	32539400	32540400	0.6274075978871386
chr19	32539500	32540500	0.7353825657653688
chr19	32539600	32540600	0.6529107843572397
chr19	32539700	32540700	0.4543910000558146
chr19	32539800	32540800	-0.20565376665604013
chr19	32539900	32540900	-0.05626483605079573
chr19	32540000	32541000	-0.82984908253645
chr19	32540100	32541100	-1.0049511850791981
chr19	32540200	32541200	-0.6580319905748959
chr19	32540300	32541300	-0.6223289083750415
chr19	32540400	32541400	-0.07874968495413923
chr19	32540500	32541500	-0.07083127800499292
chr19	32540600	32541600	-0.004427544327888448
chr19	32540700	32541700	0.399904019933601
chr19	32540800	32541800	0.2704882206322833
chr19	32540900	32541900	0.03790455124411424
chr19	32541000	32542000	0.41999470848568365
chr19	32541100	32542100	1.201396594842754
chr19	32541200	32542200	1.2750544614464754
chr19	32541300	32542300	0.589364628342923
chr19	32541400	32542400	0.5432211283623357
chr19	32541500	32542500	0.5053617454340901
chr19	32541600	32542600	0.4541501773023053
chr19	32541700	32542700	0.22308644338401612
chr19	32541800	32542800	0.6220792660510848
chr19	32541900	32542900	1.0173382119527838
chr19	32542000	32543000	0.863163788512908
chr19	32542100	32543100	0.2892547731968739
chr19	32542200	32543200	-0.5493724478509516
chr19	32542300	32543300	0.2207224845653328
chr19	32542400	32543400	-0.19291633598275248
chr19	32542500	32543500	-0.19966987615108675
chr19	32542600	32543600	-0.3996412090495104
chr19	32542700	32543700	-0.5931081241059337
chr19	32542800	32543800	-0.9055540145422944
chr19	32542900	32543900	-1.2763145928273223
chr19	32544400	32545400	-1.0646853248619552
chr19	32544500	32545500	-0.2784250721199186
chr19	32544600	32545600	-0.3419792502407665
chr19	32544700	32545700	-0.24361178526458985
chr19	32544800	32545800	0.8600315474433988
chr19	32544900	32545900	0.9548391493451118
chr19	32545000	32546000	0.6073176121840057
chr19	32545100	32546100	0.5347741906533321
chr19	32545500	32546500	1.4813702522652474
chr19	32545600	32546600	2.2013577236307063
chr19	32545700	32546700	1.6398518538851694
chr19	32545800	32546800	1.1892213977831034
chr19	32545900	32546900	1.1599405865227566
chr19	32546000	32547000	1.4989157356802087
chr19	32546100	32547100	1.5476430869815996
chr19	32546200	32547200	1.6939980076278138
chr19	32546300	32547300	1.9096491260469959
chr19	32546400	32547400	2.1981849335236143
chr19	32546500	32547500	2.2703283631624456
chr19	32546600	32547600	1.323219369687062
chr19	32546700	32547700	1.9210637403173745
chr19	32546800	32547800	2.0527530656017223
chr19	32546900	32547900	2.066010151600537
chr19	32547000	32548000	1.8795543060787072
chr19	32547100	32548100	2.0555328291662933
chr19	32549100	32550100	-0.01197247834470511
chr19	32549200	32550200	0.002640407797577732
chr19	32549300	32550300	0.272390416301113
chr19	32549400	32550400	0.3980886224970385
chr19	32549500	32550500	1.0082809685077287
chr19	32549600	32550600	1.8549852095045247
chr19	32549700	32550700	1.996849938844583
chr19	32549800	32550800	2.0576966789042817
chr19	32549900	32550900	0.7073794967730193
chr19	32550000	32551000	0.5034374678051617
chr19	32550100	32551100	-0.2012483281220523
chr19	32550200	32551200	-0.22145920267179667
chr19	32550400	32551400	-0.2799555880385123
chr19	32550500	32551500	-0.5328228434160139
chr19	32550600	32551600	-0.6230988561736552
chr19	32550700	32551700	-0.8522372213964954
chr19	32551300	32552300	1.052558838302608
chr19	32551900	32552900	1.2130078160256226
chr19	32552000	32553000	0.33926039951473697
chr19	32552100	32553100	0.5847475152094612
chr19	32552400	32553400	-0.032140522335049555
chr19	32552500	32553500	0.09251371519220228
chr19	32552600	32553600	-0.3191008118369704
chr19	32552700	32553700	-0.4143490814175492
chr19	32552800	32553800	-0.7029500365177367
chr19	32552900	32553900	-0.9260220736423485
chr19	32553000	32554000	-0.010299971240370619
chr19	32553100	32554100	-0.33493622010307633
chr19	32553900	32554900	0.4813981642557356
chr19	32554000	32555000	0.14886887141083846
chr19	32554100	32555100	0.1245809808106348
chr19	32554200	32555200	0.16540279565527527
chr19	32554300	32555300	0.2566893977327901
chr19	32554400	32555400	0.490207834028955
chr19	32554500	32555500	0.7402395877840006
chr19	32555700	32556700	-0.6103583305153418
chr19	32555800	32556800	-1.1176285156162464
chr19	32555900	32556900	-1.4038851564800354
chr19	32556000	32557000	-1.569256534670668
chr19	32556100	32557100	-1.2133785632962106
chr19	32556200	32557200	-0.9607123439733722
chr19	32556300	32557300	-0.6599444514864052
chr19	32556400	32557400	0.17457381278219616
chr19	32556500	32557500	0.5634482001335546
chr19	32556600	32557600	0.4952757712629802
chr19	32556700	32557700	-0.07266989953277585
chr19	32556800	32557800	0.21181016172592465
chr19	32556900	32557900	0.5928573782410893
chr19	32557000	32558000	0.8475270382988926
chr19	32557100	32558100	0.3250980417235501
chr19	32557200	32558200	0.07237705947392876
chr19	32557300	32558300	0.5086218483052363
chr19	32557400	32558400	0.59984187143449
chr19	32557500	32558500	0.857416172196784
chr19	32557600	32558600	0.7078528813460064
chr19	32557700	32558700	1.164449023090505
chr19	32557800	32558800	1.5162329353499608
chr19	32557900	32558900	0.9674842534816528
chr19	32558000	32559000	0.45309689712664764
chr19	32558100	32559100	0.4379911259366427
chr19	32558200	32559200	0.4865221942368692
chr19	32558300	32559300	-0.08943610299516007
chr19	32558400	32559400	-0.522882658349882
chr19	32558500	32559500	-0.6555897337366721
chr19	32558600	32559600	-0.021880288442706987
chr19	32558700	32559700	0.021531887819474547
chr19	32558800	32559800	-0.5707685115319171
chr19	32558900	32559900	-0.15193718214149315
chr19	32559000	32560000	0.9496645378963728
chr19	32559100	32560100	1.830116289269728
chr19	32559200	32560200	1.96724599147253
chr19	32559300	32560300	2.137256579552932
chr19	32559400	32560400	2.3604933078350463
chr19	32559500	32560500	2.3209939399743904
chr19	32559600	32560600	2.3479503499047083
chr19	32559700	32560700	2.4661541598336547
chr19	32559800	32560800	2.585175171415706
chr19	32559900	32560900	3.0099537639946723
chr19	32560000	32561000	2.374251011098957
chr19	32560100	32561100	1.599338929738611
chr19	32560200	32561200	1.2884689654186463
chr19	32560300	32561300	1.338301602270707
chr19	32560400	32561400	0.8503129018373319
chr19	32560500	32561500	0.6054288936316639
chr19	32561400	32562400	0.003711048721655503
chr19	32561500	32562500	0.11629599847916082
chr19	32561600	32562600	0.04277686731523746
chr19	32562700	32563700	0.9923098468966638
chr19	32562800	32563800	0.8591353180099359
chr19	32562900	32563900	0.7606925959448984
chr19	32563000	32564000	0.5399475240885968
chr19	32563100	32564100	0.734564335072452
chr19	32563500	32564500	-0.5499873979971959
chr19	32563600	32564600	0.3844435148388892
chr19	32563700	32564700	-0.022010201833688167
chr19	32563800	32564800	0.01466627301120505
chr19	32563900	32564900	-0.1854882743511823
chr19	32564000	32565000	0.32816484163909
chr19	32564100	32565100	0.898848106110699
chr19	32564200	32565200	0.5442458216467091
chr19	32564300	32565300	0.7428193822831166
chr19	32565500	32566500	0.8717998466356494
chr19	32565600	32566600	0.7214756057889724
chr19	32565700	32566700	0.7798128657304076
chr19	32565800	32566800	0.956320507001265
chr19	32565900	32566900	1.0325321166974215
chr19	32566000	32567000	1.0794415038725182
chr19	32566100	32567100	1.0296527674019131
chr19	32566200	32567200	1.45235664549256
chr19	32566300	32567300	1.2650246679713613
chr19	32566400	32567400	0.9195029073777784
chr19	32566500	32567500	1.0867274241994913
chr19	32566600	32567600	1.2994540367582823
chr19	32566700	32567700	1.2519411633817017
chr19	32566800	32567800	1.0108005994285505
chr19	32566900	32567900	0.7855842628602762
chr19	32567000	32568000	0.9079395473541345
chr19	32567100	32568100	0.3927266236917076
chr19	32567200	32568200	0.385620353185982
chr19	32567300	32568300	0.8469345707832937
chr19	32567400	32568400	0.6567882051818756
chr19	32567500	32568500	1.28740352096136
chr19	32567600	32568600	1.4411174378576432
chr19	32567700	32568700	0.8109256103977052
chr19	32567800	32568800	0.9229073800990008
chr19	32567900	32568900	1.060148643155442
chr19	32568000	32569000	0.8567024030340084
chr19	32568100	32569100	1.288157425742931
chr19	32568200	32569200	0.9762181350858492
chr19	32568300	32569300	0.128564683758898
chr19	32568400	32569400	-0.4935706731937139
chr19	32568500	32569500	-1.36734627502295
chr19	32568600	32569600	-1.4616824407012052
chr19	32569700	32570700	-1.14000330203347
chr19	32570300	32571300	0.30217365865563184
chr19	32570400	32571400	-0.3808186820252071
chr19	32570500	32571500	-0.19419827493288555
chr19	32570600	32571600	0.7622417887991697
chr19	32570700	32571700	0.7642370913156243
chr19	32570800	32571800	1.0634758355745808
chr19	32570900	32571900	0.38366801244831583
chr19	32571000	32572000	-0.7828710524526853
chr19	32571100	32572100	-2.1359780668938635
chr19	32571200	32572200	-2.7556350444519
chr19	32571300	32572300	-2.700883107908426
chr19	32571400	32572400	-2.877869738731002
chr19	32571500	32572500	-3.1940401707434125
chr19	32571600	32572600	-3.5471157268687703
chr19	32571700	32572700	-3.486283329983389
chr19	32571800	32572800	-5.921613028059424
chr19	32571900	32572900	-6.831056293064682
chr19	32572000	32573000	-7.28387248436266
chr19	32572100	32573100	-6.03745375235983
chr19	32572200	32573200	-6.583621098893879
chr19	32572300	32573300	-6.525367292227693
chr19	32572400	32573400	-6.572916751927731
chr19	32572500	32573500	-6.47400163980054
chr19	32572600	32573600	-6.425887521628352
chr19	32572700	32573700	-6.658242547755905
chr19	32572800	32573800	-4.808005264004627
chr19	32572900	32573900	-3.915579704869559
chr19	32573000	32574000	-2.6176875634764736
chr19	32573100	32574100	-2.1959231789524103
chr19	32573200	32574200	-1.1247271308421345
chr19	32573300	32574300	-0.6423809300631885
chr19	32574500	32575500	0.6107120308925544
chr19	32574600	32575600	0.5865037037804098
chr19	32574700	32575700	0.6713745045465017
chr19	32574800	32575800	0.5225505578591497
chr19	32574900	32575900	0.4220991770337898
chr19	32575000	32576000	0.4072612621225991
chr19	32575100	32576100	-0.7012038285914853
chr19	32575200	32576200	-0.1676102154198775
chr19	32575300	32576300	0.5026260627095825
chr19	32575400	32576400	0.6393594951424073
chr19	32575500	32576500	1.6820557143063837
chr19	32575600	32576600	1.8642506623326087
chr19	32575700	32576700	1.6742416099308268
chr19	32575800	32576800	2.305325455819898
chr19	32575900	32576900	2.877144076219498
chr19	32576000	32577000	3.311493757409272
chr19	32576100	32577100	4.264631975739547
chr19	32576200	32577200	3.9950276866094483
chr19	32576300	32577300	3.888683838962853
chr19	32577100	32578100	2.606957916802948
chr19	32577200	32578200	2.14208405970247
chr19	32577300	32578300	2.0708621360577864
chr19	32577400	32578400	1.8074751448052708
chr19	32577500	32578500	1.643160067908373
chr19	32577600	32578600	0.8329727030482235
chr19	32577700	32578700	1.8769872991299992
chr19	32577800	32578800	2.2821102835833327
chr19	32577900	32578900	0.4236470742310241
chr19	32578000	32579000	0.8449198239178711
chr19	32578100	32579100	0.6523894096903875
chr19	32578200	32579200	0.5733665485079075
chr19	32578300	32579300	0.435588382311274
chr19	32578400	32579400	0.6156445629502926
chr19	32578500	32579500	1.1765452859544054
chr19	32578600	32579600	1.7540819217837131
chr19	32578700	32579700	1.407765308913833
chr19	32578800	32579800	1.1758610092001276
chr19	32579800	32580800	1.6517187962012032
chr19	32579900	32580900	1.8208465832601133
chr19	32580000	32581000	1.2840485604154412
chr19	32580700	32581700	-0.07185088967901762
chr19	32580800	32581800	0.6298820516954928
chr19	32580900	32581900	1.1692955070283664
chr19	32581000	32582000	0.9973014586208229
chr19	32581100	32582100	0.7466669379806764
chr19	32581200	32582200	0.4159723725715589
chr19	32581300	32582300	-0.014444000974254738
chr19	32581400	32582400	-0.4737797823702096
chr19	32581500	32582500	-0.9617136869290622
chr19	32581600	32582600	-1.506395745465348
chr19	32581700	32582700	-0.7542709605325737
chr19	32581800	32582800	-0.9235061825868917
chr19	32581900	32582900	-1.556233754898466
chr19	32582000	32583000	-0.9262615729890206
chr19	32582100	32583100	-1.352706592607268
chr19	32582200	32583200	-1.5184075611346208
chr19	32582300	32583300	-1.7989536064150065
chr19	32582400	32583400	-1.5784520315512156
chr19	32582500	32583500	-0.8006522602340104
chr19	32582600	32583600	-0.8184273107911011
chr19	32582700	32583700	-1.2506705673310583
chr19	32582800	32583800	-1.4539952504164828
chr19	32582900	32583900	-0.7767957052186191
chr19	32583000	32584000	-0.5657555267054618
chr19	32583100	32584100	-0.03391465310325256
chr19	32583200	32584200	-0.4109425395815157
chr19	32583300	32584300	0.5433397645065461
chr19	32583400	32584400	0.2885281887289773
chr19	32583500	32584500	-0.2948138321341129
chr19	32583600	32584600	-0.36759676209289055
chr19	32583700	32584700	0.1142832598042443
chr19	32583800	32584800	0.15612520503923255
chr19	32583900	32584900	-0.2325164171913281
chr19	32584000	32585000	0.0698287702508927
chr19	32584100	32585100	0.159116679649921
chr19	32584200	32585200	0.6636067292650788
chr19	32584300	32585300	0.2505077268856392
chr19	32584400	32585400	0.5184761857216449
chr19	32584500	32585500	0.4856142049209137
chr19	32584600	32585600	0.7228876008205573
chr19	32584700	32585700	0.020672631322440148
chr19	32584800	32585800	0.13335984983080054
chr19	32584900	32585900	0.4938099285222826
chr19	32585000	32586000	-0.1883229611790557
chr19	32585100	32586100	-0.5435884922738546
chr19	32585200	32586200	-0.4637235357970277
chr19	32585300	32586300	-1.0479498103352338
chr19	32585400	32586400	-0.8947765072086387
chr19	32585500	32586500	-0.4519711057540581
chr19	32585600	32586600	-0.549697843320587
chr19	32585700	32586700	-0.5259983092294895
chr19	32585800	32586800	-0.7394420240820866
chr19	32585900	32586900	-0.8361872681018355
chr19	32586000	32587000	-0.5249073775450954
chr19	32586100	32587100	-0.1859454132193913
chr19	32586200	32587200	-0.3466841436093792
chr19	32586300	32587300	-0.27567691042975784
chr19	32586400	32587400	-0.9687795864481576
chr19	32586500	32587500	-0.9080176188295778
chr19	32586600	32587600	-0.8846596357522075
chr19	32586700	32587700	-0.4910140148832881
chr19	32586800	32587800	-0.32079398598779363
chr19	32586900	32587900	-0.16609514932612854
chr19	32587000	32588000	-0.45918745688200546
chr19	32587100	32588100	-0.7933170834576969
chr19	32587700	32588700	-1.8368097894885884
chr19	32587800	32588800	-2.0672164421396064
chr19	32587900	32588900	-2.7856808867642444
chr19	32588000	32589000	-3.0314921478570787
chr19	32588100	32589100	-3.07160996897381
chr19	32588200	32589200	-3.3615318395306866
chr19	32588300	32589300	-3.182511517302569
chr19	32588400	32589400	-3.081078345595934
chr19	32588500	32589500	-2.7382282081714457
chr19	32588600	32589600	-2.7488715525795344
chr19	32588700	32589700	-2.9044519711146655
chr19	32588800	32589800	-2.486313692181992
chr19	32588900	32589900	-1.571276565152435
chr19	32589000	32590000	-1.3469291482999026
chr19	32591600	32592600	-1.9430074270070528
chr19	32591700	32592700	-2.08966263289708
chr19	32591800	32592800	-1.7398707199724144
chr19	32593100	32594100	0.6562570155659997
chr19	32593200	32594200	0.5970500010705257
chr19	32593300	32594300	0.3543716719913629
chr19	32593400	32594400	0.6899245889482748
chr19	32593500	32594500	-0.14036382201061062
chr19	32593600	32594600	-0.2507636374375118
chr19	32593700	32594700	0.1877626853332136
chr19	32593800	32594800	1.1429959411847046
chr19	32593900	32594900	1.7056996204713244
chr19	32594000	32595000	0.9594637004503197
chr19	32594100	32595100	0.8231105627893475
chr19	32594200	32595200	0.9297492393564641
chr19	32594300	32595300	0.94624674654816
chr19	32594400	32595400	0.2483753676494197
chr19	32594500	32595500	0.3203207990498612
chr19	32594600	32595600	0.26670580879631034
chr19	32594700	32595700	-0.4964368331947666
chr19	32594800	32595800	-0.8926909225003065
chr19	32594900	32595900	-1.4224177592769862
chr19	32595000	32596000	-0.9779795476109926
chr19	32595100	32596100	-1.1179199242692492
chr19	32595200	32596200	-1.2801629027947408
chr19	32595300	32596300	-1.3587694543641007
chr19	32595400	32596400	-0.9277432956738508
chr19	32595500	32596500	-0.3484222495019481
chr19	32595600	32596600	-0.061980857673726325
chr19	32596600	32597600	-0.13146298227473305
chr19	32596700	32597700	-0.9284774188104508
chr19	32596800	32597800	-1.173946689446443
chr19	32596900	32597900	-0.5088918849756456
chr19	32597000	32598000	-0.8635342401586734
chr19	32597100	32598100	-0.876456419027481
chr19	32597200	32598200	-0.5542090819605143
chr19	32597300	32598300	0.4350798386676546
chr19	32597400	32598400	0.057772097085893176
chr19	32597500	32598500	0.4090982514864993
chr19	32597600	32598600	-0.1848321749899544
chr19	32597700	32598700	0.8999334717808923
chr19	32597800	32598800	1.0244484341805922
chr19	32597900	32598900	0.6314606828542483
chr19	32598000	32599000	1.3175557347368867
chr19	32598100	32599100	0.8492928861526367
chr19	32598200	32599200	0.8263148072512502
chr19	32598300	32599300	0.30218166566447496
chr19	32598400	32599400	0.767015904111228
chr19	32598500	32599500	0.6755089060563007
chr19	32598600	32599600	0.5246824057379665
chr19	32598700	32599700	-0.32654614043637176
chr19	32598800	32599800	0.4749386805532153
chr19	32598900	32599900	-0.3410708831108391
chr19	32599000	32600000	-0.8782658212882763
chr19	32599100	32600100	-1.3147255671729376
chr19	32599200	32600200	-1.8160346501341809
chr19	32599300	32600300	-1.5858875262034984
chr19	32599400	32600400	-1.342262502001978
chr19	32599500	32600500	-1.501156935473231
chr19	32599600	32600600	-1.7416363166181843
chr19	32599700	32600700	-1.8218010727899443
chr19	32599800	32600800	-2.0502515441075
chr19	32599900	32600900	-1.7258821809103813
chr19	32600000	32601000	-1.3095900852265963
chr19	32600100	32601100	-1.3004473466235749
chr19	32600200	32601200	-1.6178740768587203
chr19	32600300	32601300	-1.1103477700126867
chr19	32600400	32601400	-1.281578972292772
chr19	32600500	32601500	-1.1882693899498211
chr19	32601700	32602700	1.5506775665920554
chr19	32601800	32602800	1.3118169853472623
chr19	32601900	32602900	1.1049559578625792
chr19	32602000	32603000	1.0264871960753075
chr19	32602100	32603100	1.3176469789358454
chr19	32602200	32603200	1.6477061131416075
chr19	32602300	32603300	1.5304492207410858
chr19	32602400	32603400	1.5191532041840057
chr19	32602500	32603500	1.9544488580905053
chr19	32602600	32603600	1.6278051625515917
chr19	32602700	32603700	1.7980554600204226
chr19	32602800	32603800	1.2772457608355552
chr19	32602900	32603900	1.02900178931354
chr19	32603000	32604000	1.0939617844990435
chr19	32603100	32604100	0.2476533347004244
chr19	32603200	32604200	-0.0039827358701746895
chr19	32603300	32604300	0.3449116657290126
chr19	32603400	32604400	0.5367777177836923
chr19	32603500	32604500	0.29543293006742666
chr19	32603600	32604600	0.2130965832746141
chr19	32603700	32604700	-0.5882156792569868
chr19	32603800	32604800	-0.09757209801549828
chr19	32603900	32604900	-0.24193901768662104
chr19	32604000	32605000	-1.3263833013480437
chr19	32604100	32605100	-0.07743531654923208
chr19	32604200	32605200	0.38913071487413775
chr19	32604300	32605300	-0.01653888461909642
chr19	32604400	32605400	-0.1928914519361616
chr19	32604500	32605500	-0.4136281633048509
chr19	32604600	32605600	-0.03469253023768523
chr19	32604700	32605700	0.6401229323680604
chr19	32604800	32605800	1.3827808318462624
chr19	32604900	32605900	1.7956779801309481
chr19	32605000	32606000	2.498742316548899
chr19	32605100	32606100	1.9252725100913424
chr19	32605200	32606200	1.6242929262312586
chr19	32605300	32606300	1.8375652396524984
chr19	32605400	32606400	1.892433665499606
chr19	32605500	32606500	2.469434181534897
chr19	32607000	32608000	3.2324282382761185
chr19	32610500	32611500	1.1225660888748934
chr19	32610600	32611600	1.2883919188829638
chr19	32610700	32611700	1.3181533274219377
chr19	32610800	32611800	1.1561186303985207
chr19	32610900	32611900	1.191964532539113
chr19	32611000	32612000	1.0815904381419386
chr19	32613200	32614200	-0.03692831133364659
chr19	32613300	32614300	-0.10715095530975932
chr19	32613400	32614400	-0.18691892116349115
chr19	32613800	32614800	1.2486766046655329
chr19	32613900	32614900	1.0559339324004873
chr19	32614000	32615000	0.7050560959786002
chr19	32614100	32615100	0.7650907295917274
chr19	32614200	32615200	0.7244985124423058
chr19	32614300	32615300	0.8591004853366104
chr19	32614400	32615400	1.1073675958591518
chr19	32614500	32615500	0.8238533436803698
chr19	32615300	32616300	0.09101557081819192
chr19	32615400	32616400	0.02388632746886618
chr19	32615500	32616500	0.10355730352201556
chr19	32616600	32617600	0.8409032880213925
chr19	32616700	32617700	1.1788446790761302
chr19	32616800	32617800	0.9909744239952779
chr19	32618500	32619500	1.4559840655520244
chr19	32618600	32619600	2.321432930959287
chr19	32618700	32619700	3.0659703653924213
chr19	32618800	32619800	2.7371013602812155
chr19	32618900	32619900	3.0538131495736023
chr19	32619000	32620000	2.856612766851878
chr19	32619100	32620100	3.4035319497636034
chr19	32619200	32620200	3.3341336145877807
chr19	32619300	32620300	3.135767773731365
chr19	32620900	32621900	0.17256274156788529
chr19	32621000	32622000	-0.039378204329788814
chr19	32621300	32622300	0.9093241385906502
chr19	32621400	32622400	0.9395587192528648
chr19	32621500	32622500	1.7647548228144243
chr19	32621600	32622600	1.9311927975487824
chr19	32621700	32622700	1.7788881525253866
chr19	32621800	32622800	1.5714893982507223
chr19	32621900	32622900	1.7205033236622451
chr19	32622000	32623000	1.6299828935983576
chr19	32622100	32623100	1.4497432186742214
chr19	32622200	32623200	1.0259985253286097
chr19	32622300	32623300	0.7955540636083364
chr19	32622400	32623400	1.2067514053124644
chr19	32622500	32623500	0.3460733103571336
chr19	32622600	32623600	0.3645292989915082
chr19	32622700	32623700	0.13616888825238407
chr19	32622800	32623800	0.27863664225731355
chr19	32622900	32623900	0.37671454789922737
chr19	32623000	32624000	0.6197860423531005
chr19	32623100	32624100	0.9035702011681086
chr19	32623200	32624200	1.6468270233033249
chr19	32623300	32624300	1.2798131282051792
chr19	32624400	32625400	1.2241084862811151
chr19	32624900	32625900	0.2976280158713998
chr19	32625000	32626000	-0.20082139639587723
chr19	32625100	32626100	-0.1137643427217358
chr19	32625200	32626200	-0.3341746080158509
chr19	32625300	32626300	-0.10101686068151224
chr19	32625400	32626400	-0.5541198952488826
chr19	32625500	32626500	-0.5086466290234335
chr19	32625600	32626600	0.06952640896175398
chr19	32625700	32626700	0.29837235142056623
chr19	32625800	32626800	1.0559079969412115
chr19	32625900	32626900	0.6292284973828501
chr19	32626000	32627000	0.7578299685214801
chr19	32626100	32627100	0.378399848987489
chr19	32626200	32627200	0.7151224128999003
chr19	32626300	32627300	0.6319376248311102
chr19	32626400	32627400	1.0105472406326874
chr19	32626900	32627900	-0.2596277425791544
chr19	32627000	32628000	0.16181642188223241
chr19	32627100	32628100	0.012619945310582322
chr19	32627200	32628200	0.036580712179147885
chr19	32627300	32628300	-0.2586818158222181
chr19	32627400	32628400	0.0340800338045985
chr19	32627500	32628500	-0.01434375625100217
chr19	32628700	32629700	-1.6232999893361242
chr19	32628800	32629800	-1.245872432758788
chr19	32629900	32630900	0.9742718892014124
chr19	32630000	32631000	1.587964918254323
chr19	32630100	32631100	2.2324641828139837
chr19	32630200	32631200	2.574708280696924
chr19	32630300	32631300	2.974027105529633
chr19	32630400	32631400	2.562362230353811
chr19	32630500	32631500	2.2427201630206763
chr19	32630600	32631600	2.134357047761413
chr19	32630700	32631700	2.290335465910777
chr19	32630800	32631800	1.669784206674242
chr19	32630900	32631900	1.683093731712047
chr19	32631000	32632000	1.2616397603692395
chr19	32631100	32632100	1.1305682652597309
chr19	32631200	32632200	1.040279282469904
chr19	32631300	32632300	0.3135220827170517
chr19	32631400	32632400	0.19021018997611205
chr19	32631500	32632500	0.2731217351769075
chr19	32632700	32633700	0.06866279085065784
chr19	32632800	32633800	0.04304709626510232
chr19	32633500	32634500	0.6389915781355462
chr19	32633600	32634600	-0.2820249388998369
chr19	32633700	32634700	-0.34624555165588083
chr19	32633800	32634800	-0.009486164375341829
chr19	32633900	32634900	-0.6098603070708353
chr19	32634000	32635000	-0.459847312758755
chr19	32634100	32635100	-0.4301585038231376
chr19	32634200	32635200	0.2707314228556621
chr19	32634300	32635300	0.1870635019673373
chr19	32634400	32635400	-0.3240084039766399
chr19	32634500	32635500	-0.4565066128162667
chr19	32634600	32635600	0.3263458210085945
chr19	32634700	32635700	0.5630494758646261
chr19	32634800	32635800	0.6142647343453851
chr19	32634900	32635900	1.5295051535158564
chr19	32635000	32636000	1.6275402671630808
chr19	32635100	32636100	1.9843691230785367
chr19	32635200	32636200	1.6220078231137949
chr19	32635300	32636300	2.242307092952751
chr19	32635400	32636400	1.8660753077211816
chr19	32635500	32636500	1.5833638222884268
chr19	32635600	32636600	1.6629426932681577
chr19	32635700	32636700	1.2782092693398626
chr19	32635800	32636800	1.3633752367547851
chr19	32635900	32636900	0.7665500662967404
chr19	32636000	32637000	0.9453655122901774
chr19	32636100	32637100	0.8641400452499167
chr19	32636200	32637200	0.8019160891462339
chr19	32636300	32637300	0.1678138984081776
chr19	32636500	32637500	1.0852647916791949
chr19	32640000	32641000	-0.47928174574539006
chr19	32640100	32641100	-0.6831330921977986
chr19	32640200	32641200	-0.5077221797461504
chr19	32640300	32641300	-0.5888794342621203
chr19	32640400	32641400	-0.9185659621861544
chr19	32640500	32641500	-1.1659499121748462
chr19	32640600	32641600	-0.1816818085492163
chr19	32640700	32641700	-0.5230004380335416
chr19	32642000	32643000	0.9141028947792426
chr19	32642300	32643300	1.851997819744816
chr19	32642400	32643400	2.2607384339837093
chr19	32642500	32643500	2.278212334770397
chr19	32642600	32643600	2.3059614256563727
chr19	32642700	32643700	2.59672372515271
chr19	32642800	32643800	2.061347722370702
chr19	32642900	32643900	1.5476007201861326
chr19	32643000	32644000	0.6096617822768572
chr19	32643100	32644100	0.2313475355107097
chr19	32643200	32644200	-0.043526844307992224
chr19	32643300	32644300	-0.7065087145272049
chr19	32643400	32644400	-0.33820902459190666
chr19	32643500	32644500	-0.534451232351215
chr19	32643600	32644600	-0.6655497351496379
chr19	32643700	32644700	-1.1755329710517053
chr19	32643800	32644800	-0.9993635933151812
chr19	32643900	32644900	-0.4482825300685563
chr19	32644000	32645000	-0.17417228990697262
chr19	32644100	32645100	-0.3809050090356832
chr19	32644200	32645200	-0.3085428666093372
chr19	32644300	32645300	0.4931401034823654
chr19	32644400	32645400	-0.3736841991062885
chr19	32644500	32645500	-0.06312852627141012
chr19	32644600	32645600	-0.4129009150208701
chr19	32644700	32645700	0.4080751405685052
chr19	32644800	32645800	0.2853358351105227
chr19	32644900	32645900	0.3482224266887237
chr19	32645000	32646000	0.4559636227608163
chr19	32645100	32646100	0.5141079152396927
chr19	32645200	32646200	0.4456298773250683
chr19	32645300	32646300	0.8008446640165762
chr19	32645400	32646400	0.9313532134610372
chr19	32645500	32646500	0.9708254694433348
chr19	32645600	32646600	1.335271885105591
chr19	32645700	32646700	0.7513321925637989
chr19	32645800	32646800	0.9249398769157884
chr19	32645900	32646900	0.9075715806158886
chr19	32646000	32647000	0.8690414536481077
chr19	32646100	32647100	0.9661262122598121
chr19	32646200	32647200	0.8596865118548509
chr19	32647700	32648700	0.5605203484784386
chr19	32647800	32648800	0.3477573333383587
chr19	32647900	32648900	-0.8160852478214494
chr19	32648800	32649800	-1.582046281556521
chr19	32648900	32649900	0.03740446570250523
chr19	32649000	32650000	0.9643562961931741
chr19	32649100	32650100	1.011622334020549
chr19	32649200	32650200	0.5645430979739294
chr19	32649300	32650300	0.7709107943127996
chr19	32649400	32650400	-0.13849816515653884
chr19	32649500	32650500	-0.22994405823715355
chr19	32649600	32650600	-0.8624832860166223
chr19	32649700	32650700	-1.2394865631690688
chr19	32650800	32651800	1.244237362242376
chr19	32650900	32651900	0.8969161754637756
chr19	32651000	32652000	0.7233310634371125
chr19	32651100	32652100	0.9759566184658578
chr19	32651200	32652200	0.6989132139029419
chr19	32651300	32652300	1.0603270199958703
chr19	32651400	32652400	0.6792623862566882
chr19	32651500	32652500	0.4366290565802984
chr19	32651600	32652600	-0.3518139754096549
chr19	32651700	32652700	-0.9888013940080632
chr19	32651800	32652800	-1.102964359413377
chr19	32651900	32652900	-0.6579948694431154
chr19	32652000	32653000	-0.7044104127340771
chr19	32652100	32653100	-0.3729148755857832
chr19	32652200	32653200	0.10512495534607544
chr19	32652300	32653300	-0.13226196866352286
chr19	32652400	32653400	-0.4632994874277959
chr19	32652500	32653500	-0.3867732539086005
chr19	32652600	32653600	0.03224203615003048
chr19	32652700	32653700	0.2808565136216833
chr19	32652800	32653800	1.2618137885350509
chr19	32652900	32653900	1.8529706352298632
chr19	32653000	32654000	1.8448028594692514
chr19	32653100	32654100	1.278153053397847
chr19	32653200	32654200	0.9289665992114414
chr19	32654900	32655900	1.8868969570960448
chr19	32655000	32656000	1.7632367875529174
chr19	32655100	32656100	2.1089165858287298
chr19	32656200	32657200	-0.2316816210217376
chr19	32656300	32657300	0.7237886013619258
chr19	32656400	32657400	1.5030715896075149
chr19	32657500	32658500	1.734846224359374
chr19	32657600	32658600	1.7554685922401596
chr19	32657700	32658700	1.688101765961761
chr19	32657800	32658800	1.3117301422883194
chr19	32657900	32658900	1.3674778259813432
chr19	32658000	32659000	1.2555731816908644
chr19	32658100	32659100	1.3314227342970588
chr19	32659200	32660200	0.14372401932325649
chr19	32659300	32660300	0.2864966223319063
chr19	32659400	32660400	0.371737172576912
chr19	32659500	32660500	0.5087680797389087
chr19	32659600	32660600	0.2696246307525175
chr19	32659700	32660700	0.3193635261900839
chr19	32659800	32660800	-0.0978853841216124
chr19	32660600	32661600	0.2060462686182056
chr19	32660700	32661700	0.17053195166369753
chr19	32660800	32661800	0.2663483614415212
chr19	32660900	32661900	0.6808251058699792
chr19	32661000	32662000	0.5338837761157698
chr19	32661100	32662100	0.9445299607187121
chr19	32661200	32662200	0.7496534630483693
chr19	32662400	32663400	-0.7102105501349569
chr19	32662500	32663500	-0.3535518301135899
chr19	32662600	32663600	-0.7133658327761715
chr19	32662700	32663700	-0.12980081309287714
chr19	32665500	32666500	-1.9030339452810483
chr19	32665600	32666600	-1.7497004125047155
chr19	32666700	32667700	-0.15529604315210424
chr19	32666800	32667800	-0.15749721481680184
chr19	32667900	32668900	-0.8196338316682575
chr19	32668000	32669000	-1.1316627068579934
chr19	32668100	32669100	-1.178691102850454
chr19	32668200	32669200	-1.2211966457018617
chr19	32668300	32669300	-1.2878642243527072
chr19	32668400	32669400	-1.552802438291684
chr19	32668500	32669500	-1.9931704121144505
chr19	32668600	32669600	-1.8688205280139176
chr19	32668700	32669700	-1.2732297773009418
chr19	32668800	32669800	-0.7502457587751701
chr19	32668900	32669900	-0.5360791478831362
chr19	32669000	32670000	0.09274369897674696
chr19	32669100	32670100	0.6153453657414311
chr19	32669200	32670200	1.046947520660814
chr19	32669300	32670300	0.9191440185370372
chr19	32669400	32670400	0.809395627454384
chr19	32671700	32672700	0.6251186777766401
chr19	32671800	32672800	0.539054522047805
chr19	32671900	32672900	0.4911371217702114
chr19	32672000	32673000	-0.14519843441032979
chr19	32672100	32673100	-0.024485566779385338
chr19	32672200	32673200	-0.05898053452272897
chr19	32672300	32673300	0.4241137415887276
chr19	32672400	32673400	0.13173879874792258
chr19	32672500	32673500	0.039920994240198966
chr19	32672600	32673600	0.12401921168610007
chr19	32672700	32673700	0.4930143928781372
chr19	32672800	32673800	0.7434557425387568
chr19	32672900	32673900	0.8285247301377929
chr19	32673000	32674000	1.3485506400137715
chr19	32673100	32674100	0.7778629109580506
chr19	32673200	32674200	0.14652032674799614
chr19	32673300	32674300	-0.2371639975240061
chr19	32673400	32674400	-0.5193752196826077
chr19	32673500	32674500	-0.003166190468416725
chr19	32673600	32674600	-0.4297304485275774
chr19	32673700	32674700	-0.6888623371634217
chr19	32673800	32674800	-0.6656147798185162
chr19	32673900	32674900	-0.3734293534707291
chr19	32674000	32675000	0.18990306251523145
chr19	32674100	32675100	0.6627872618005477
chr19	32674200	32675200	1.2010481454031854
chr19	32676600	32677600	2.7530528512613097
chr19	32676700	32677700	2.8851383644783812
chr19	32676800	32677800	2.6388200959377786
chr19	32676900	32677900	2.2858083805404434
chr19	32677000	32678000	2.018334935642728
chr19	32677100	32678100	1.7386798393067613
chr19	32677200	32678200	1.2912259389380922
chr19	32679900	32680900	0.2376114479172381
chr19	32680000	32681000	0.30545148871967714
chr19	32681900	32682900	0.5302892969096724
chr19	32682000	32683000	1.1215016178698396
chr19	32682100	32683100	0.8331584134469345
chr19	32682200	32683200	0.5931006249594866
chr19	32682300	32683300	0.9506052098197426
chr19	32682400	32683400	0.6929265015471788
chr19	32682500	32683500	0.8015709418517779
chr19	32682600	32683600	1.6033646275200657
chr19	32682700	32683700	1.3065097448212355
chr19	32682800	32683800	0.3154666076238102
chr19	32682900	32683900	0.6750628844803044
chr19	32683000	32684000	-0.9612172916538017
chr19	32683100	32684100	-0.7647078616184306
chr19	32683200	32684200	-0.3551773273359615
chr19	32683300	32684300	-0.8355965517682215
chr19	32683400	32684400	-0.7351851293647189
chr19	32683500	32684500	-0.9334937710729494
chr19	32683600	32684600	-0.5854523116403297
chr19	32683700	32684700	0.10640475602684972
chr19	32683800	32684800	0.5967322042360129
chr19	32683900	32684900	0.36403603185698397
chr19	32686000	32687000	-0.0026068561009303767
chr19	32686100	32687100	-0.040426461193931264
chr19	32686200	32687200	-0.06234251641524316
chr19	32686300	32687300	-0.2675736147635842
chr19	32686400	32687400	-0.2336094621359009
chr19	32688200	32689200	1.5060661849699912
chr19	32688900	32689900	0.030035835777339037
chr19	32689000	32690000	-0.10334558875472488
chr19	32689100	32690100	-0.5134736767966516
chr19	32689200	32690200	-0.456136120906495
chr19	32689300	32690300	-0.2116837175013407
chr19	32689400	32690400	0.16544348831035674
chr19	32689500	32690500	0.02911491151409156
chr19	32689600	32690600	-0.17402530000946584
chr19	32689700	32690700	0.6442304510988436
chr19	32689800	32690800	1.3825256043591332
chr19	32689900	32690900	0.6663800982395651
chr19	32690000	32691000	0.64341227114885
chr19	32690100	32691100	0.7901938578195496
chr19	32690200	32691200	1.0174739334534966
chr19	32690300	32691300	0.5458241030098816
chr19	32690400	32691400	0.05825772210998171
chr19	32690500	32691500	0.0017661088768868177
chr19	32690600	32691600	-0.13832005122657964
chr19	32690700	32691700	-0.7229213195644117
chr19	32690800	32691800	-1.3476394696381286
chr19	32692900	32693900	-2.0806039738760576
chr19	32693000	32694000	-1.8405980672507878
chr19	32693100	32694100	-1.7167601188552957
chr19	32693200	32694200	-1.876090215936228
chr19	32693300	32694300	-1.5535437114394222
chr19	32693400	32694400	-1.3093588837267078
chr19	32693500	32694500	-1.1383071566826934
chr19	32693600	32694600	-0.2326418929715155
chr19	32693700	32694700	-0.32362650391764103
chr19	32693800	32694800	-0.0646627404488882
chr19	32693900	32694900	-0.4065335323786943
chr19	32694000	32695000	-0.2679420484854365
chr19	32694100	32695100	0.016921082485083817
chr19	32694200	32695200	0.6753570328099375
chr19	32694300	32695300	0.3276143353669986
chr19	32694400	32695400	0.6774797922196726
chr19	32694500	32695500	0.7298582692313029
chr19	32694600	32695600	0.8513483948425236
chr19	32694700	32695700	0.9682349884877759
chr19	32694800	32695800	0.8624017522568181
chr19	32694900	32695900	0.8205758976917242
chr19	32695000	32696000	0.7938451417127922
chr19	32695100	32696100	0.038057718644656915
chr19	32695200	32696200	-1.2696713033975815
chr19	32695300	32696300	-0.6125686421524648
chr19	32695400	32696400	-1.3798250750290573
chr19	32695500	32696500	-1.1372975956936775
chr19	32695600	32696600	-1.0104622236927792
chr19	32695700	32696700	-1.7402701581577629
chr19	32695800	32696800	-1.504368122720429
chr19	32695900	32696900	-1.0444651761079635
chr19	32696000	32697000	-1.5548355945724528
chr19	32696100	32697100	-1.5471953987750393
chr19	32696200	32697200	-1.6038865287037212
chr19	32696300	32697300	-1.5903025549313927
chr19	32696400	32697400	-2.042733093993684
chr19	32696500	32697500	-2.074800838547005
chr19	32696600	32697600	-1.7761978984804117
chr19	32696700	32697700	-1.6086592850355463
chr19	32696800	32697800	-1.8878958121620628
chr19	32696900	32697900	-2.7185339607134758
chr19	32697000	32698000	-1.9587926364632215
chr19	32697100	32698100	-1.95459985825216
chr19	32697200	32698200	-1.630879422296475
chr19	32697300	32698300	-2.2921566795545454
chr19	32697400	32698400	-1.6340478590344485
chr19	32697500	32698500	-1.5990630477506376
chr19	32697600	32698600	-2.0360449424440605
chr19	32697700	32698700	-1.3558897140763142
chr19	32697800	32698800	-1.142444267272222
chr19	32697900	32698900	-0.8463656151376624
chr19	32698000	32699000	-1.7439414961812743
chr19	32698100	32699100	-2.1291117052603026
chr19	32698200	32699200	-1.9240043453166884
chr19	32698300	32699300	-1.8376359443619927
chr19	32698400	32699400	-1.5859789199324057
chr19	32698500	32699500	-1.5045035399389672
chr19	32698600	32699600	-0.8986222344765727
chr19	32698700	32699700	-1.7168629876315322
chr19	32698800	32699800	-2.4888461336576317
chr19	32698900	32699900	-3.470632047136108
chr19	32699000	32700000	-4.350069669855215
chr19	32699100	32700100	-4.904408358011332
chr19	32699200	32700200	-5.481778453385627
chr19	32699300	32700300	-5.2113400076285314
chr19	32699400	32700400	-5.357284091063762
chr19	32699500	32700500	-4.961609318654455
chr19	32699600	32700600	-5.155203267652374
chr19	32699700	32700700	-4.6417893709640445
chr19	32699800	32700800	-4.394068299001541
chr19	32699900	32700900	-3.6843199191802
chr19	32700000	32701000	-2.102137257380453
chr19	32700100	32701100	-1.041016280968796
chr19	32701300	32702300	-0.5653567547031548
chr19	32701400	32702400	-0.3901529349824304
chr19	32701500	32702500	-0.11504455014260055
chr19	32701600	32702600	-0.5533859720692238
chr19	32701700	32702700	-1.5569863576393277
chr19	32701800	32702800	-1.649185397708433
chr19	32701900	32702900	-1.5001663761940836
chr19	32702000	32703000	-1.5213812611413051
chr19	32702100	32703100	-1.108379993609314
chr19	32702200	32703200	-0.5886168544314773
chr19	32702300	32703300	0.22155776254118187
chr19	32702400	32703400	0.16355533764355082
chr19	32702500	32703500	-0.7546623564700051
chr19	32702600	32703600	-0.267275556044809
chr19	32703700	32704700	-0.8465427454194796
chr19	32703800	32704800	-0.6217258927387446
chr19	32703900	32704900	-0.624101363011176
chr19	32704000	32705000	-0.7415874591566741
chr19	32705500	32706500	0.10537079431567277
chr19	32705600	32706600	-0.0702743505862367
chr19	32705700	32706700	0.17553949637526173
chr19	32705800	32706800	-0.5878724383566766
chr19	32705900	32706900	-0.4185403352246955
chr19	32706000	32707000	-0.15077243275465602
chr19	32706100	32707100	0.07123964140548561
chr19	32706200	32707200	0.30322715365751424
chr19	32706300	32707300	0.4061830451977549
chr19	32706400	32707400	0.5393307170634088
chr19	32706500	32707500	0.6338249092154952
chr19	32706600	32707600	0.7113482354651892
chr19	32706700	32707700	0.18874045964454012
chr19	32706800	32707800	1.1658104078471423
chr19	32706900	32707900	1.175240044099792
chr19	32708200	32709200	0.012638938562325432
chr19	32708300	32709300	-0.6621593355324298
chr19	32708400	32709400	-0.4856756871207785
chr19	32708500	32709500	-0.5776734552898111
chr19	32708600	32709600	-0.17317103947104634
chr19	32708700	32709700	0.28335935314203764
chr19	32708800	32709800	0.5707586640217467
chr19	32708900	32709900	0.7604184479565056
chr19	32709000	32710000	1.080514479756332
chr19	32710600	32711600	-0.23821691929815544
chr19	32710700	32711700	-0.3008444652284536
chr19	32710800	32711800	-0.505413113606873
chr19	32710900	32711900	-1.0001157011201014
chr19	32711000	32712000	-0.8878694841117547
chr19	32711100	32712100	-0.14800527685993056
chr19	32711200	32712200	0.28539767837202873
chr19	32711300	32712300	0.525626097473766
chr19	32712500	32713500	2.125381769753561
chr19	32712600	32713600	2.282383591863249
chr19	32712700	32713700	2.1814858651122773
chr19	32712800	32713800	1.8275594614740265
chr19	32712900	32713900	1.99544160742012
chr19	32713000	32714000	1.3877282464418095
chr19	32713100	32714100	1.6660024069924235
chr19	32713200	32714200	1.7134636876343854
chr19	32713300	32714300	1.471734844491564
chr19	32713400	32714400	1.3531285174051912
chr19	32713500	32714500	0.9855112444872433
chr19	32713600	32714600	0.4723863604606326
chr19	32713700	32714700	0.226866431365276
chr19	32713800	32714800	0.2263619181763813
chr19	32713900	32714900	0.15938074703536742
chr19	32714000	32715000	0.5913889646365976
chr19	32714100	32715100	0.8613492432660405
chr19	32714200	32715200	0.5139858056579253
chr19	32714300	32715300	0.21950495472985887
chr19	32714400	32715400	0.3667523213301264
chr19	32714500	32715500	0.36361762532867736
chr19	32714600	32715600	1.0863190228335486
chr19	32714700	32715700	1.0099427850834823
chr19	32714800	32715800	1.6947494618584282
chr19	32714900	32715900	1.9440594360410288
chr19	32715000	32716000	1.160632462515421
chr19	32715100	32716100	1.1921525345431123
chr19	32715200	32716200	1.200111849432347
chr19	32715300	32716300	1.4667562941361936
chr19	32716500	32717500	0.8161731829203525
chr19	32716600	32717600	0.7170768947684849
chr19	32716700	32717700	0.4353479302332167
chr19	32716800	32717800	0.2384526006404585
chr19	32716900	32717900	0.003236190491042243
chr19	32717000	32718000	-0.14489868584107082
chr19	32717100	32718100	-0.06438880979692943
chr19	32717200	32718200	-0.3472929425038198
chr19	32717300	32718300	-0.493657406882364
chr19	32717400	32718400	-0.9816759456919656
chr19	32717500	32718500	-0.2728058792718641
chr19	32717600	32718600	-0.4437045576445023
chr19	32717700	32718700	-1.093276197797323
chr19	32717800	32718800	-0.8553963036022999
chr19	32717900	32718900	-0.9792674695143772
chr19	32718000	32719000	-0.4987267005176514
chr19	32718100	32719100	-0.09756103828083706
chr19	32718200	32719200	-0.012186886716173628
chr19	32718300	32719300	0.7726945206656786
chr19	32718400	32719400	1.0369235156260703
chr19	32718500	32719500	0.763381304218043
chr19	32718600	32719600	0.8682283478321434
chr19	32718700	32719700	1.8071431398249047
chr19	32718800	32719800	1.76947775146023
chr19	32718900	32719900	1.3745000010737316
chr19	32719000	32720000	1.0092977734639024
chr19	32719100	32720100	1.1114123444429278
chr19	32719200	32720200	1.2150828585355786
chr19	32721800	32722800	-0.4378186186767247
chr19	32721900	32722900	-0.5107489419858939
chr19	32722000	32723000	-0.47876144389359093
chr19	32722100	32723100	-0.6727390728459752
chr19	32722200	32723200	-0.3027631610044072
chr19	32723700	32724700	-1.6012256030319267
chr19	32723800	32724800	-1.8113761814848368
chr19	32723900	32724900	-1.6175419183210382
chr19	32724000	32725000	-1.2945173879305272
chr19	32724100	32725100	0.0682096514090098
chr19	32724200	32725200	0.7536743586001537
chr19	32724300	32725300	0.833229153476707
chr19	32725400	32726400	0.6579454755753721
chr19	32725500	32726500	0.39026201355856105
chr19	32725600	32726600	-0.020561415943501384
chr19	32725700	32726700	-0.3053194170511682
chr19	32725800	32726800	-0.9233197084453308
chr19	32725900	32726900	-1.1036034831355477
chr19	32727000	32728000	0.9660241858361284
chr19	32727100	32728100	0.6232575118872976
chr19	32727200	32728200	0.4927530465221373
chr19	32727300	32728300	0.3804586515963628
chr19	32727400	32728400	0.3648232510039868
chr19	32727500	32728500	0.008460721802348156
chr19	32727600	32728600	-0.5666829813937729
chr19	32729800	32730800	-0.016924279247321386
chr19	32729900	32730900	0.5907204694644388
chr19	32730000	32731000	0.6483007299556083
chr19	32730100	32731100	0.5894593702292374
chr19	32730200	32731200	1.1855479764325645
chr19	32730300	32731300	0.6901651855139231
chr19	32730400	32731400	0.9060018390023772
chr19	32730500	32731500	1.008687230433302
chr19	32730600	32731600	1.0803247725034928
chr19	32730700	32731700	0.9177573342318124
chr19	32730800	32731800	0.9812355700968616
chr19	32730900	32731900	0.6369160293642632
chr19	32731000	32732000	0.14532673930917678
chr19	32731100	32732100	0.01685891264147329
chr19	32731200	32732200	-0.507983036383739
chr19	32731300	32732300	0.06579754727366956
chr19	32731400	32732400	-0.5213127657121845
chr19	32731500	32732500	0.1556053250913082
chr19	32731600	32732600	0.3679155397638004
chr19	32731700	32732700	0.6277478110508855
chr19	32731800	32732800	0.2926720139010016
chr19	32731900	32732900	-0.08804129269828398
chr19	32732000	32733000	0.334205709993166
chr19	32732200	32733200	0.6074327680087934
chr19	32732300	32733300	0.1707726654465972
chr19	32732400	32733400	0.6735839566121804
chr19	32732500	32733500	0.6441618417577147
chr19	32732600	32733600	0.09717818810257567
chr19	32732700	32733700	0.6774107434317019
chr19	32732800	32733800	0.8581630069008421
chr19	32732900	32733900	0.21607476870339504
chr19	32733000	32734000	0.5676263966607208
chr19	32733100	32734100	0.8147651610693626
chr19	32733500	32734500	-0.7501861277434831
chr19	32733600	32734600	-0.09154560066666062
chr19	32733700	32734700	-0.83183818860827
chr19	32733800	32734800	-0.3404964687937589
chr19	32733900	32734900	-0.2775683816598389
chr19	32734000	32735000	-0.7851151632098582
chr19	32734100	32735100	-0.8614610928456264
chr19	32734200	32735200	-0.9647280143933988
chr19	32734300	32735300	-0.3354709313586196
chr19	32734400	32735400	0.08935523042296882
chr19	32734500	32735500	0.01869039524223761
chr19	32734600	32735600	0.23233289289661435
chr19	32734700	32735700	0.10303799867792636
chr19	32734800	32735800	-0.5618820780060629
chr19	32734900	32735900	0.09554415466905714
chr19	32735000	32736000	0.11860481485783728
chr19	32735100	32736100	0.10713826884267304
chr19	32735200	32736200	0.3893554119441979
chr19	32735300	32736300	-0.018298873588592644
chr19	32735400	32736400	-0.03937975870081243
chr19	32735500	32736500	-0.3296123354404386
chr19	32735600	32736600	-0.9402109883709966
chr19	32735700	32736700	-0.6351581168251444
chr19	32735800	32736800	-0.4731478065319288
chr19	32735900	32736900	-0.4055103923830217
chr19	32736000	32737000	0.19343449041111624
chr19	32736100	32737100	0.15662566567206845
chr19	32736200	32737200	-0.2894638914990751
chr19	32736300	32737300	0.4273477604990754
chr19	32736400	32737400	0.5675179791539657
chr19	32736500	32737500	0.5614672408447853
chr19	32736600	32737600	0.9271375352122914
chr19	32736700	32737700	0.6080409758631838
chr19	32736800	32737800	0.8235391671054745
chr19	32736900	32737900	1.039817004195721
chr19	32737000	32738000	0.7083903419568589
chr19	32737100	32738100	1.6722725339333653
chr19	32737200	32738200	1.7528968284366941
chr19	32737300	32738300	1.2292199047243115
chr19	32737400	32738400	1.5249400583953658
chr19	32737500	32738500	2.0068766125429183
chr19	32737600	32738600	2.239181851439265
chr19	32737700	32738700	2.527140139038133
chr19	32737800	32738800	2.502799577349836
chr19	32737900	32738900	1.9495046523578918
chr19	32738000	32739000	2.265968329582611
chr19	32738100	32739100	1.2201833442651793
chr19	32738200	32739200	1.535175142735405
chr19	32738300	32739300	1.2849780366835024
chr19	32740400	32741400	0.9178760852124664
chr19	32740500	32741500	1.1935101259149599
chr19	32740600	32741600	1.145502776523443
chr19	32740700	32741700	1.4108738350940218
chr19	32740800	32741800	1.9113007020827768
chr19	32740900	32741900	1.151394547290863
chr19	32741000	32742000	0.39560299239560087
chr19	32741100	32742100	0.3611327239538077
chr19	32741200	32742200	-0.07598863735201576
chr19	32741300	32742300	0.1831600736235287
chr19	32741400	32742400	-0.5549422236108774
chr19	32741900	32742900	-1.2068316230677172
chr19	32742200	32743200	-0.4852732795538092
chr19	32742300	32743300	-0.5978665645086492
chr19	32744500	32745500	0.3799924692964027
chr19	32744600	32745600	0.32832004439329204
chr19	32744700	32745700	-0.10244720498311062
chr19	32747000	32748000	-1.0621568556632883
chr19	32747100	32748100	-0.856914933958399
chr19	32747200	32748200	-0.8328192063951236
chr19	32747300	32748300	-0.2172236817594248
chr19	32747400	32748400	-0.3310590750847396
chr19	32747500	32748500	-0.3969112046705094
chr19	32747600	32748600	-0.07860668214273707
chr19	32747700	32748700	0.013733191417146458
chr19	32748500	32749500	-0.9033040481816894
chr19	32748600	32749600	-0.8642636118068899
chr19	32748700	32749700	-0.34058931408142273
chr19	32748800	32749800	-0.002864889550307389
chr19	32748900	32749900	0.4044131417189629
chr19	32749000	32750000	0.4353661479457767
chr19	32749100	32750100	0.4689090409890847
chr19	32749200	32750200	0.4398581733072365
chr19	32749300	32750300	0.9004811005569506
chr19	32749400	32750400	1.1249778885639252
chr19	32749500	32750500	1.392408056456952
chr19	32749600	32750600	1.4989813715525129
chr19	32749700	32750700	1.126985815832364
chr19	32749800	32750800	1.1707957408290428
chr19	32749900	32750900	0.7341559751109914
chr19	32750000	32751000	0.47915520988149307
chr19	32750100	32751100	0.5690358469144656
chr19	32754700	32755700	1.175726598552704
chr19	32754800	32755800	0.042201481476599016
chr19	32754900	32755900	-0.06658100851578819
chr19	32755000	32756000	0.27609462597883977
chr19	32755100	32756100	-0.18805637279502616
chr19	32755200	32756200	-0.254757298407355
chr19	32755300	32756300	-0.6446069068423105
chr19	32755400	32756400	-1.3532419647241576
chr19	32755500	32756500	-2.5580215355124247
chr19	32755600	32756600	-2.3382290349120733
chr19	32755700	32756700	-1.7475685430460015
chr19	32755800	32756800	-1.6564190549429945
chr19	32755900	32756900	-1.4562512991645509
chr19	32756000	32757000	-1.8755158816225428
chr19	32756100	32757100	-1.7636485477166872
chr19	32756200	32757200	-2.1163119354258177
chr19	32756300	32757300	-1.5747545146817568
chr19	32756400	32757400	-1.4169657987998336
chr19	32756500	32757500	-0.3587037475654919
chr19	32756600	32757600	-0.6633728803190663
chr19	32756700	32757700	-1.5730451708724842
chr19	32756800	32757800	-0.9890723012624096
chr19	32756900	32757900	-1.0196868954270009
chr19	32757000	32758000	-0.9697148309881067
chr19	32757100	32758100	-1.1700126444425876
chr19	32757200	32758200	-0.3904894760038292
chr19	32757300	32758300	-0.33464950028506263
chr19	32757400	32758400	-0.1682638183456021
chr19	32757500	32758500	-0.034884334039019284
chr19	32757600	32758600	0.1797278799465455
chr19	32757700	32758700	0.5942585768991332
chr19	32757800	32758800	0.9803997437218824
chr19	32757900	32758900	0.7717383694196976
chr19	32758000	32759000	0.7130356871335217
chr19	32758100	32759100	0.9315576598600952
chr19	32758200	32759200	0.6069091393243105
chr19	32758300	32759300	0.59163946458503
chr19	32758400	32759400	0.7867835902997322
chr19	32758800	32759800	0.6762791168754928
chr19	32758900	32759900	1.2838981791757913
chr19	32759000	32760000	1.7861208015691297
chr19	32759100	32760100	1.8978656113949928
chr19	32759200	32760200	2.266362489815964
chr19	32759300	32760300	2.1067976244852282
chr19	32759400	32760400	2.3285312929299082
chr19	32759500	32760500	2.076986688840909
chr19	32759600	32760600	2.463583303704976
chr19	32759700	32760700	2.2342656828609297
chr19	32759800	32760800	2.2900135481083064
chr19	32759900	32760900	1.6976414262178066
chr19	32760000	32761000	1.5857042127120633
chr19	32760100	32761100	1.5388104114840355
chr19	32760200	32761200	0.8876576374619761
chr19	32760300	32761300	1.1666480765664915
chr19	32760400	32761400	0.9382990164291202
chr19	32760500	32761500	1.1819140877560612
chr19	32760600	32761600	1.6635732793072586
chr19	32760700	32761700	1.7588742497452596
chr19	32760800	32761800	1.6223813061150807
chr19	32760900	32761900	2.0531050881158825
chr19	32761000	32762000	1.7750647232209458
chr19	32761100	32762100	1.480331193904537
chr19	32761200	32762200	1.8434991871953472
chr19	32761300	32762300	2.077630826006552
chr19	32761400	32762400	1.9918397763351696
chr19	32761500	32762500	1.5128048421485705
chr19	32761600	32762600	1.4112739959806786
chr19	32761700	32762700	1.0614326309969664
chr19	32761800	32762800	0.8969457830231794
chr19	32761900	32762900	0.3359296798465393
chr19	32762000	32763000	0.3602665965941944
chr19	32762100	32763100	0.5689601377051022
chr19	32762200	32763200	0.7303725481997927
chr19	32762300	32763300	0.17225431547978184
chr19	32762400	32763400	-0.1360874426158129
chr19	32762500	32763500	-0.2251922592997409
chr19	32762600	32763600	0.05072774728737423
chr19	32762700	32763700	0.011468786951825244
chr19	32762800	32763800	-0.12165996676228355
chr19	32762900	32763900	-0.07827560459989588
chr19	32763000	32764000	-0.0701480765630077
chr19	32763100	32764100	-0.13928268838282518
chr19	32764200	32765200	-2.5272583287580783
chr19	32764300	32765300	-2.7295025711305234
chr19	32764400	32765400	-2.248197243739884
chr19	32764500	32765500	-2.2044311164355337
chr19	32764600	32765600	-2.497786704483228
chr19	32764700	32765700	-2.257765872941642
chr19	32764800	32765800	-1.939896521552708
chr19	32764900	32765900	-0.8955241994637522
chr19	32765000	32766000	0.6645003571122033
chr19	32765200	32766200	1.5096118293491219
chr19	32765800	32766800	0.387643848453076
chr19	32765900	32766900	0.4621611710362
chr19	32766000	32767000	-0.5409573206291524
chr19	32766100	32767100	-0.1120433173158506
chr19	32766200	32767200	0.04053988157006233
chr19	32766300	32767300	-0.3036350927505559
chr19	32766400	32767400	0.3139658150050929
chr19	32766600	32767600	1.6667980432873069
chr19	32766700	32767700	1.7613604857079728
chr19	32766800	32767800	2.0427978778333005
chr19	32766900	32767900	2.2576914326931674
chr19	32767000	32768000	2.430011869295226
chr19	32767100	32768100	1.9251799317647669
chr19	32767200	32768200	1.7727968177131441
chr19	32767300	32768300	1.5538698466190497
chr19	32767400	32768400	0.6562406921798698
chr19	32768400	32769400	1.1428007388109556
chr19	32768500	32769500	1.0409562037291125
chr19	32768600	32769600	1.0361188531711802
chr19	32768700	32769700	1.0780122350311785
chr19	32768800	32769800	0.8889159178357651
chr19	32768900	32769900	0.03703604377773431
chr19	32769000	32770000	0.29013754533887637
chr19	32769700	32770700	1.143673205159671
chr19	32769800	32770800	0.8809549192951609
chr19	32769900	32770900	1.5439279644279338
chr19	32770000	32771000	1.613192714970791
chr19	32770100	32771100	0.7615057701413506
chr19	32770200	32771200	0.3407624239312047
chr19	32770300	32771300	0.5331564536262077
chr19	32770400	32771400	0.9203107120773432
chr19	32770500	32771500	0.4130590214105628
chr19	32770600	32771600	-0.2098533813986721
chr19	32770700	32771700	-0.3218740218106623
chr19	32770800	32771800	0.15778227924160232
chr19	32770900	32771900	-0.6204017957677938
chr19	32771000	32772000	-0.4400113855623446
chr19	32771100	32772100	0.5772390149744143
chr19	32771200	32772200	0.8846785220773238
chr19	32771300	32772300	0.4907116414158666
chr19	32771400	32772400	0.04646610862639845
chr19	32771500	32772500	0.2464677326163713
chr19	32771600	32772600	0.13174741152358954
chr19	32771700	32772700	0.020242055171667363
chr19	32771800	32772800	0.06640564691195924
chr19	32771900	32772900	0.7802246889647143
chr19	32772000	32773000	0.5168044234623556
chr19	32772100	32773100	0.21598453691552025
chr19	32772200	32773200	-0.03645439383330477
chr19	32772300	32773300	0.10698099972999052
chr19	32772400	32773400	0.6349326088834812
chr19	32772500	32773500	0.6414545544125947
chr19	32772600	32773600	1.3586021491340912
chr19	32772700	32773700	1.6309741743011572
chr19	32772800	32773800	1.0689545914960288
chr19	32772900	32773900	1.1222661772395466
chr19	32773000	32774000	0.466458409231724
chr19	32773100	32774100	0.7432776173015283
chr19	32773200	32774200	0.4515450666614354
chr19	32773300	32774300	0.12234047304207445
chr19	32773400	32774400	-0.18827513838089627
chr19	32773500	32774500	-0.2770383756092338
chr19	32773600	32774600	-1.1824752664043714
chr19	32773700	32774700	-1.281794575686976
chr19	32773800	32774800	-0.9665716914635236
chr19	32773900	32774900	-1.2313788161446628
chr19	32774000	32775000	-0.27932079809587945
chr19	32774100	32775100	-0.4905321495031578
chr19	32774300	32775300	-0.2388035130153456
chr19	32774400	32775400	-0.20086393690871174
chr19	32774500	32775500	-0.3768773625955136
chr19	32774600	32775600	-0.5285481010017624
chr19	32774700	32775700	-0.9970136701354619
chr19	32774800	32775800	-0.7386228733385465
chr19	32774900	32775900	-0.7575017827292683
chr19	32775000	32776000	-0.8143525904808028
chr19	32775100	32776100	-0.7336431801750313
chr19	32775200	32776200	-0.5280229629534814
chr19	32775300	32776300	-0.5978968557133532
chr19	32775400	32776400	-0.73578108241687
chr19	32775500	32776500	-0.06404160748841746
chr19	32775600	32776600	0.8710430682139253
chr19	32775700	32776700	1.1160310439313958
chr19	32775800	32776800	0.6557888927641681
chr19	32775900	32776900	0.7270970892962901
chr19	32776000	32777000	0.8120916167704075
chr19	32776100	32777100	0.5527315648967789
chr19	32776200	32777200	0.4022993714568929
chr19	32776300	32777300	0.9337462511770108
chr19	32776400	32777400	0.9131630138501532
chr19	32776500	32777500	0.42648774792110855
chr19	32776600	32777600	0.009528215544967862
chr19	32776700	32777700	-0.11026201959568413
chr19	32776800	32777800	0.09730585815501318
chr19	32778100	32779100	0.7491286111983398
chr19	32778200	32779200	1.449482053655535
chr19	32778300	32779300	1.1100855692833675
chr19	32778400	32779400	1.1359290077385884
chr19	32778500	32779500	1.7492397780240252
chr19	32778600	32779600	1.9647690632978307
chr19	32778700	32779700	2.284937465604512
chr19	32778800	32779800	2.299414653445482
chr19	32778900	32779900	2.487222146616939
chr19	32779000	32780000	1.8989260626155982
chr19	32779100	32780100	1.7347959323910045
chr19	32782200	32783200	2.8475861027874463
chr19	32782300	32783300	2.6353524224576943
chr19	32782400	32783400	2.945686249372697
chr19	32782500	32783500	1.9287418984015368
chr19	32782600	32783600	2.285960107120583
chr19	32782700	32783700	1.6885925064237444
chr19	32782800	32783800	1.5798407049423118
chr19	32782900	32783900	1.5534812433017098
chr19	32783000	32784000	1.5962866250646992
chr19	32783100	32784100	1.4772513621905767
chr19	32783200	32784200	1.2483929026953358
chr19	32783300	32784300	1.1065488080286092
chr19	32783400	32784400	1.368597758530103
chr19	32783500	32784500	2.10568638016382
chr19	32783600	32784600	1.7595116423000434
chr19	32783700	32784700	1.8860285193760689
chr19	32783800	32784800	2.102335984130588
chr19	32783900	32784900	2.0213040892476384
chr19	32784100	32785100	2.258791004935554
chr19	32785700	32786700	0.7831283107359602
chr19	32785800	32786800	0.8238101084792561
chr19	32785900	32786900	1.054850463874682
chr19	32786000	32787000	1.3013697093982044
chr19	32786100	32787100	1.3397808164827787
chr19	32786200	32787200	1.6776860215555378
chr19	32786300	32787300	1.6241375605255333
chr19	32786400	32787400	1.012666000320135
chr19	32786500	32787500	1.3279787354593913
chr19	32786600	32787600	2.05901786421322
chr19	32786700	32787700	2.0633687100361344
chr19	32786800	32787800	2.146429962566689
chr19	32786900	32787900	2.5041443249960373
chr19	32787000	32788000	2.7889828490191593
chr19	32787100	32788100	2.9731211097289494
chr19	32787200	32788200	2.7338734163880165
chr19	32787300	32788300	2.639465468810829
chr19	32787400	32788400	2.651463224293788
chr19	32787500	32788500	2.138876575056285
chr19	32787600	32788600	1.8890200723352368
chr19	32787700	32788700	1.6334469511534202
chr19	32787800	32788800	1.0723491015732598
chr19	32787900	32788900	1.258959487041735
chr19	32788000	32789000	0.7729814538512245
chr19	32788100	32789100	0.8111563897712909
chr19	32788200	32789200	0.5570721823843681
chr19	32788300	32789300	0.9090355357432656
chr19	32788400	32789400	1.2079218872681703
chr19	32788500	32789500	1.4908467728495638
chr19	32788600	32789600	1.2684515956253484
chr19	32788700	32789700	1.8936021024110257
chr19	32788800	32789800	2.174524288050555
chr19	32788900	32789900	1.3819810945062418
chr19	32789000	32790000	1.660723852845564
chr19	32789100	32790100	1.681996306660569
chr19	32789200	32790200	2.1657429698512165
chr19	32789300	32790300	1.8764380989955047
chr19	32789400	32790400	2.0577650473500984
chr19	32789500	32790500	1.7106462986650266
chr19	32789600	32790600	1.6550750767060198
chr19	32789700	32790700	1.4480629310706383
chr19	32789800	32790800	1.084833522640357
chr19	32789900	32790900	1.4190958761218715
chr19	32790000	32791000	1.2546695450805894
chr19	32790100	32791100	1.3130189263769942
chr19	32790200	32791200	0.9657853946934776
chr19	32790300	32791300	1.118322026194226
chr19	32790400	32791400	0.7769907235474273
chr19	32790500	32791500	0.7662763289470116
chr19	32790600	32791600	0.2585262073510624
chr19	32790700	32791700	0.21699320705662686
chr19	32790800	32791800	-0.1836707562732291
chr19	32790900	32791900	-0.3767949346617043
chr19	32791000	32792000	-0.2677471101737604
chr19	32791100	32792100	-0.4865377323922478
chr19	32791200	32792200	-0.10599806530037728
chr19	32791300	32792300	-0.21854998056216896
chr19	32791400	32792400	-0.2043447256918029
chr19	32791500	32792500	0.025252902602155902
chr19	32791600	32792600	0.6684317961696112
chr19	32791700	32792700	-0.2038584997689014
chr19	32791800	32792800	-0.13526506045605
chr19	32791900	32792900	-0.3425986187439126
chr19	32792000	32793000	-0.05871183742130882
chr19	32792100	32793100	-0.017242065553799146
chr19	32792200	32793200	0.07842133142532669
chr19	32792300	32793300	0.1814157732637252
chr19	32792400	32793400	-0.003141367725003539
chr19	32792500	32793500	-0.6947584641610197
chr19	32792600	32793600	-0.7067911048917596
chr19	32792700	32793700	0.03018224550305932
chr19	32792800	32793800	0.5334703328561182
chr19	32794700	32795700	-0.6760718478236262
chr19	32794800	32795800	-0.4960570338563616
chr19	32794900	32795900	-0.3887591469085467
chr19	32795000	32796000	-0.03630274932496232
chr19	32795100	32796100	0.1986766577583427
chr19	32795200	32796200	0.10102491699986677
chr19	32795300	32796300	-0.10163980588378006
chr19	32795400	32796400	0.7835246322408033
chr19	32795500	32796500	1.314982005348953
chr19	32795600	32796600	1.0321770581677778
chr19	32795700	32796700	0.748711932882136
chr19	32795800	32796800	1.3923111759884663
chr19	32795900	32796900	1.623314470104192
chr19	32796000	32797000	1.756687043184831
chr19	32796100	32797100	1.5059964476994097
chr19	32796200	32797200	1.5027335892234688
chr19	32796300	32797300	1.6440960461933825
chr19	32796400	32797400	1.0152723574722615
chr19	32796600	32797600	1.1585063053338638
chr19	32796700	32797700	0.42855259048718736
chr19	32796800	32797800	-0.3564120743369137
chr19	32796900	32797900	-0.6173220607546739
chr19	32797000	32798000	-0.7719730639653193
chr19	32797100	32798100	-0.8835282969883202
chr19	32797200	32798200	-0.6118391241403274
chr19	32797300	32798300	0.1142703695385506
chr19	32797400	32798400	1.0127934665993763
chr19	32797500	32798500	0.8413888899348528
chr19	32797600	32798600	1.1450498232624775
chr19	32797700	32798700	1.4033117372003698
chr19	32797800	32798800	1.321082723510567
chr19	32797900	32798900	1.2118491826339746
chr19	32798000	32799000	1.482161800161508
chr19	32798100	32799100	1.7048387529338602
chr19	32798200	32799200	1.3402755388265142
chr19	32798300	32799300	0.35134232154414075
chr19	32798400	32799400	-0.3543089364741768
chr19	32798500	32799500	-0.02096981893528655
chr19	32798600	32799600	0.13748829748757188
chr19	32798700	32799700	0.5574107115628228
chr19	32799800	32800800	0.7589568589357293
chr19	32799900	32800900	0.8308039306935621
chr19	32800000	32801000	0.9156750642428024
chr19	32800100	32801100	0.9254522036741024
chr19	32800200	32801200	1.0484738333731258
chr19	32801200	32802200	-0.7647849294797435
chr19	32801300	32802300	0.8520537108417133
chr19	32801400	32802400	0.9122524904985404
chr19	32801500	32802500	0.5095906546846248
chr19	32801600	32802600	0.3270239690811617
chr19	32802100	32803100	0.6477379504299464
chr19	32802200	32803200	0.6416882901341475
chr19	32802300	32803300	0.5833093076207062
chr19	32802400	32803400	0.7509844845285623
chr19	32802500	32803500	0.7337130939509546
chr19	32802600	32803600	0.6606722311169392
chr19	32802700	32803700	0.5210704336858218
chr19	32802800	32803800	0.3023304030954991
chr19	32802900	32803900	-0.2687006417821088
chr19	32805800	32806800	-0.00988231997598165
chr19	32805900	32806900	-0.023781343169902533
chr19	32807400	32808400	2.5138269725913025
chr19	32807500	32808500	2.6322083462008976
chr19	32807600	32808600	2.789375730810753
chr19	32807700	32808700	2.4339926673063594
chr19	32807800	32808800	1.950517137474736
chr19	32807900	32808900	1.5434964907925022
chr19	32808000	32809000	1.579932015544477
chr19	32808100	32809100	2.190573644332662
chr19	32808200	32809200	2.1376041090825657
chr19	32808300	32809300	1.7848247952144902
chr19	32808400	32809400	1.6267043658860365
chr19	32808500	32809500	1.6388955603061717
chr19	32808600	32809600	0.8506408609306279
chr19	32808700	32809700	0.8356404423694563
chr19	32808800	32809800	1.1120458668471582
chr19	32808900	32809900	0.9294882242136944
chr19	32809000	32810000	1.2679046565280607
chr19	32809100	32810100	1.5019216205113293
chr19	32809200	32810200	1.5719032381326083
chr19	32809300	32810300	1.8265641792407203
chr19	32809400	32810400	1.5844490510783418
chr19	32809500	32810500	1.0444909242501954
chr19	32809600	32810600	0.8717746459448579
chr19	32809700	32810700	1.6143888241224476
chr19	32809800	32810800	1.4720524828546309
chr19	32809900	32810900	1.5062886623994765
chr19	32810000	32811000	1.0829964640588694
chr19	32810100	32811100	1.0237232460094006
chr19	32810200	32811200	0.8305764364132588
chr19	32810300	32811300	1.129738546147795
chr19	32810400	32811400	1.6922482328299204
chr19	32810500	32811500	1.5967352701912856
chr19	32810600	32811600	2.3058692925954305
chr19	32810700	32811700	1.776845591858087
chr19	32810800	32811800	2.0962341849551693
chr19	32810900	32811900	2.204242812794088
chr19	32811000	32812000	2.637571215058679
chr19	32811100	32812100	2.6113470136119568
chr19	32811200	32812200	2.7716517086237187
chr19	32811300	32812300	2.429422788446141
chr19	32811400	32812400	1.976765726111238
chr19	32811500	32812500	2.036988326215213
chr19	32812200	32813200	2.279805388649798
chr19	32812300	32813300	2.773848567235804
chr19	32812400	32813400	3.0777315200815467
chr19	32812500	32813500	3.0150913226156537
chr19	32812600	32813600	2.91593423037673
chr19	32812700	32813700	2.743280651025371
chr19	32812800	32813800	2.713010275240264
chr19	32812900	32813900	2.6940295656802142
chr19	32813000	32814000	2.0548392754100253
chr19	32813100	32814100	1.957842064830732
chr19	32813200	32814200	1.9106436460176883
chr19	32813300	32814300	2.0453082797317164
chr19	32813400	32814400	1.7271021840349956
chr19	32813500	32814500	1.9556252584392118
chr19	32813600	32814600	2.093350011084051
chr19	32813700	32814700	2.277715368374281
chr19	32813800	32814800	2.2935956492694687
chr19	32813900	32814900	2.3884814797591334
chr19	32814000	32815000	2.3241531537494393
chr19	32814100	32815100	2.2284093237988225
chr19	32814200	32815200	1.7699178794780477
chr19	32814300	32815300	-0.32237223544429816
chr19	32814400	32815400	-0.3487252198788743
chr19	32814500	32815500	0.1262955342015661
chr19	32814600	32815600	0.3490046730992777
chr19	32814700	32815700	0.4747979768250574
chr19	32814800	32815800	0.07059205640354807
chr19	32814900	32815900	0.04563661113326903
chr19	32815000	32816000	0.09045774080844222
chr19	32815100	32816100	-0.08188241950282807
chr19	32815200	32816200	0.08178845569071251
chr19	32815300	32816300	1.0465694628344662
chr19	32815400	32816400	0.9178811762114504
chr19	32815500	32816500	0.14171779767473014
chr19	32815600	32816600	-0.187181670353465
chr19	32815700	32816700	0.1612465212307606
chr19	32815800	32816800	0.6513260648773614
chr19	32815900	32816900	1.1701813925192623
chr19	32816000	32817000	1.2839129664601348
chr19	32816100	32817100	1.252347112088312
chr19	32816200	32817200	1.2786068132064967
chr19	32816300	32817300	1.1366460895097952
chr19	32816400	32817400	1.27703749708411
chr19	32816500	32817500	1.9161257167675023
chr19	32816600	32817600	2.041610092406428
chr19	32816700	32817700	1.5656151606567457
chr19	32817900	32818900	3.450142028348441
chr19	32818000	32819000	2.622614471052122
chr19	32818100	32819100	2.875208094484518
chr19	32818200	32819200	2.6078360314721065
chr19	32818300	32819300	2.3802956500074792
chr19	32818400	32819400	2.2348323435795328
chr19	32818500	32819500	1.948536150927505
chr19	32818600	32819600	2.4876011883517632
chr19	32818700	32819700	1.4567346034064093
chr19	32818800	32819800	1.0648053394021146
chr19	32818900	32819900	0.5539661255042186
chr19	32819000	32820000	1.7021285782337896
chr19	32819100	32820100	2.0064703437447258
chr19	32819200	32820200	2.2746992882616177
chr19	32819300	32820300	2.39801413113768
chr19	32819400	32820400	2.7858660805718585
chr19	32819500	32820500	2.9624862160266
chr19	32819600	32820600	2.0109195059231664
chr19	32819700	32820700	2.3659041758503414
chr19	32819800	32820800	2.0028064579134948
chr19	32819900	32820900	1.2138859128413189
chr19	32820000	32821000	0.5591296124353973
chr19	32820100	32821100	0.5373671594723942
chr19	32820200	32821200	0.6904504742138258
chr19	32820300	32821300	0.35824801566591163
chr19	32820400	32821400	0.1753969035366402
chr19	32820500	32821500	0.4669789590296406
chr19	32820600	32821600	1.0110603732493155
chr19	32820700	32821700	1.0787338683536958
chr19	32820800	32821800	1.7178876136964056
chr19	32820900	32821900	2.3247505780331936
chr19	32821000	32822000	2.000210139811875
chr19	32821100	32822100	1.6494032984665734
chr19	32821200	32822200	1.2768623615127916
chr19	32821300	32822300	1.4549879310929228
chr19	32821400	32822400	1.3076489286741877
chr19	32821500	32822500	1.188994255530672
chr19	32821600	32822600	0.4506835848125506
chr19	32821700	32822700	0.5382767967154871
chr19	32822500	32823500	1.95262624064235
chr19	32822700	32823700	1.72888536059245
chr19	32822800	32823800	1.4935886009937498
chr19	32822900	32823900	2.387802212292356
chr19	32823000	32824000	2.3841843446247784
chr19	32823100	32824100	1.8696020509312063
chr19	32823200	32824200	1.1169608948015968
chr19	32823300	32824300	1.1197544037538398
chr19	32823400	32824400	0.7805169576284912
chr19	32823500	32824500	0.7727869635339041
chr19	32823600	32824600	1.0801713098341243
chr19	32823700	32824700	2.2412749172672606
chr19	32823800	32824800	3.155554182892258
chr19	32823900	32824900	2.6610279270587025
chr19	32824000	32825000	2.333484782917112
chr19	32824100	32825100	3.0501612028967284
chr19	32824200	32825200	3.447399438061814
chr19	32824300	32825300	4.391454030828363
chr19	32824400	32825400	4.382823276451538
chr19	32824500	32825500	4.510102394822964
chr19	32824600	32825600	4.57713199481663
chr19	32824700	32825700	4.5113816723512175
chr19	32824800	32825800	4.587386482675071
chr19	32824900	32825900	4.461208319595354
chr19	32825000	32826000	4.128102867776372
chr19	32825100	32826100	4.02951276910197
chr19	32825200	32826200	4.464076898300275
chr19	32825300	32826300	3.6341646251231534
chr19	32825400	32826400	3.250403665998226
chr19	32825500	32826500	3.381690403908612
chr19	32825600	32826600	3.2255048551728893
chr19	32825700	32826700	2.87322977575998
chr19	32825800	32826800	2.0541981832974856
chr19	32825900	32826900	2.274047161119503
chr19	32826000	32827000	2.4030783207633553
chr19	32826100	32827100	1.6760453245346492
chr19	32826200	32827200	0.8090047910468368
chr19	32826300	32827300	0.9073339081184224
chr19	32827400	32828400	0.11515449615735887
chr19	32827500	32828500	0.4443054856345657
chr19	32827600	32828600	0.8040325112396989
chr19	32827700	32828700	1.1533084109232277
chr19	32827800	32828800	1.1376719811682021
chr19	32827900	32828900	1.7661927698027968
chr19	32828000	32829000	2.126568134883866
chr19	32828100	32829100	2.1045885928794563
chr19	32828200	32829200	1.9818689589053795
chr19	32828300	32829300	2.366609870989229
chr19	32828400	32829400	2.9320896958736986
chr19	32828500	32829500	2.6014737685119407
chr19	32828600	32829600	2.5160166364979832
chr19	32828700	32829700	2.0011570427294667
chr19	32828800	32829800	2.2918366999777544
chr19	32828900	32829900	2.0597479594811507
chr19	32829000	32830000	1.2148856074960053
chr19	32829100	32830100	0.6259912706792261
chr19	32829200	32830200	1.1047709243317811
chr19	32829300	32830300	0.2707193395883996
chr19	32829400	32830400	0.17394985560858198
chr19	32829500	32830500	0.4716326259956432
chr19	32829600	32830600	0.3706000776286293
chr19	32829700	32830700	1.023013254669923
chr19	32829800	32830800	0.7100437480234765
chr19	32829900	32830900	0.4792107624829027
chr19	32830000	32831000	1.516409013129285
chr19	32830100	32831100	2.470634979419437
chr19	32830200	32831200	2.187450208443864
chr19	32830300	32831300	2.2800913036350003
chr19	32830400	32831400	2.094262944519017
chr19	32830500	32831500	1.2213004322769088
chr19	32830600	32831600	1.3416024374728301
chr19	32830700	32831700	0.9070803998821458
chr19	32830800	32831800	0.9068175708315884
chr19	32830900	32831900	0.31121061978279124
chr19	32831200	32832200	-0.5618568511480855
chr19	32832600	32833600	1.2925220953435557
chr19	32832700	32833700	1.6557576025902734
chr19	32832800	32833800	2.4170901790316592
chr19	32832900	32833900	2.313282702175333
chr19	32833000	32834000	2.383951927334481
chr19	32833100	32834100	2.0103266198113325
chr19	32833200	32834200	1.5719104940243258
chr19	32833300	32834300	1.44380299406258
chr19	32833400	32834400	1.7455494153733468
chr19	32833500	32834500	1.8243442048130456
chr19	32833600	32834600	1.3893582107362643
chr19	32833700	32834700	1.1165660159035429
chr19	32833800	32834800	0.7048995102759065
chr19	32833900	32834900	0.5896848422580032
chr19	32834000	32835000	0.574567256026337
chr19	32834100	32835100	0.6106374000868732
chr19	32834200	32835200	0.5245261909861407
chr19	32834300	32835300	0.4679683413617304
chr19	32834400	32835400	0.06779130892457096
chr19	32834500	32835500	0.3498415074869857
chr19	32834600	32835600	0.3189300528531739
chr19	32834700	32835700	0.7264715699728921
chr19	32834800	32835800	1.1818397080592329
chr19	32834900	32835900	1.7532515012682366
chr19	32835000	32836000	1.8920422396546628
chr19	32835100	32836100	1.9447130830822417
chr19	32835200	32836200	2.5949965411352744
chr19	32835300	32836300	2.2641437655608785
chr19	32835400	32836400	2.4464207337271286
chr19	32835500	32836500	2.1027753629928463
chr19	32835600	32836600	2.0868789080150223
chr19	32835700	32836700	2.0165049336939034
chr19	32835800	32836800	2.3380661995013847
chr19	32835900	32836900	2.466347844819174
chr19	32836000	32837000	2.114778909611356
chr19	32836100	32837100	1.594656704880246
chr19	32836200	32837200	0.6788966948920143
chr19	32836300	32837300	0.8756060787978448
chr19	32836400	32837400	0.5901555435455469
chr19	32836500	32837500	1.1967423993825026
chr19	32837500	32838500	-0.9912988054385078
chr19	32837600	32838600	0.4251773295243264
chr19	32837700	32838700	0.7769395175750599
chr19	32837800	32838800	1.4737674933864098
chr19	32837900	32838900	2.297575173687
chr19	32838000	32839000	3.3297436885044602
chr19	32838100	32839100	2.83635758894378
chr19	32838200	32839200	3.0711769009970915
chr19	32838300	32839300	3.1191335991200573
chr19	32838400	32839400	2.850268018922053
chr19	32838500	32839500	2.8828279443807383
chr19	32838600	32839600	2.0905021300211915
chr19	32838700	32839700	1.8433292830013408
chr19	32838800	32839800	0.9951861508349088
chr19	32838900	32839900	0.7071521299675362
chr19	32839000	32840000	0.8136291030763103
chr19	32839100	32840100	0.9043529636501167
chr19	32839200	32840200	-0.1811964786984857
chr19	32839400	32840400	0.4548725840334543
chr19	32839500	32840500	0.8647717473406344
chr19	32839600	32840600	0.8662003238384636
chr19	32839700	32840700	1.063862367196328
chr19	32839800	32840800	0.5729607140351789
chr19	32839900	32840900	-0.021315153428276674
chr19	32840000	32841000	-0.6030130785431433
chr19	32840100	32841100	-0.1984591449472854
chr19	32840200	32841200	0.3217694291267451
chr19	32840300	32841300	0.3562056667733772
chr19	32840400	32841400	0.3287094826636388
chr19	32840500	32841500	-0.14301951446028727
chr19	32840600	32841600	0.21131291830488155
chr19	32840700	32841700	-0.027550967819740167
chr19	32840800	32841800	0.8305972343029273
chr19	32840900	32841900	1.6074847638835172
chr19	32841000	32842000	1.7080299259277396
chr19	32841100	32842100	1.0675992461470944
chr19	32841200	32842200	1.0116772982126494
chr19	32841300	32842300	1.4240757112492533
chr19	32841400	32842400	1.4444420223403858
chr19	32841500	32842500	1.510890484123961
chr19	32841600	32842600	0.47538867112104
chr19	32841700	32842700	0.8531580755806321
chr19	32841800	32842800	1.4205073480916497
chr19	32841900	32842900	1.2098993528980917
chr19	32842000	32843000	1.258976135498308
chr19	32842100	32843100	1.2987442018843298
chr19	32842200	32843200	1.4658186738158354
chr19	32842300	32843300	0.5704665924200987
chr19	32842400	32843400	0.9173978226777352
chr19	32842500	32843500	0.6784295648273767
chr19	32842600	32843600	0.7298268880795379
chr19	32842700	32843700	0.8538636868564254
chr19	32842800	32843800	1.0657376476844038
chr19	32842900	32843900	1.1687895195819935
chr19	32843000	32844000	1.6765276616041127
chr19	32843100	32844100	2.2141804720875813
chr19	32843200	32844200	1.7870407111681108
chr19	32843300	32844300	1.6900139678768809
chr19	32843400	32844400	1.0729148413917071
chr19	32843500	32844500	1.076083530244634
chr19	32843600	32844600	1.5619039530140957
chr19	32843700	32844700	1.0837618562606608
chr19	32843800	32844800	0.4331947508782149
chr19	32846800	32847800	-1.1908739828508716
chr19	32846900	32847900	-1.0738790582325273
chr19	32847000	32848000	-1.2009837430069237
chr19	32847100	32848100	-0.7170716373342746
chr19	32847200	32848200	-0.7008890847515491
chr19	32847300	32848300	-0.9542963776687736
chr19	32847400	32848400	-0.9739577815966874
chr19	32847500	32848500	-0.8402143379936742
chr19	32847600	32848600	-0.6637268503222516
chr19	32847700	32848700	-0.4343642197179127
chr19	32847800	32848800	0.08358142170359398
chr19	32847900	32848900	-1.248659701592706
chr19	32848000	32849000	-0.8225770885569162
chr19	32848100	32849100	-0.9129340181783384
chr19	32848200	32849200	-1.5401841180795843
chr19	32848300	32849300	-1.9790322917042609
chr19	32848400	32849400	-2.2334792966090258
chr19	32848500	32849500	-2.657342369497564
chr19	32851200	32852200	-2.0493712802010684
chr19	32851300	32852300	-1.7567932111036713
chr19	32851400	32852400	-1.4647013947421048
chr19	32851500	32852500	-0.6659941820025739
chr19	32851600	32852600	-0.465171417774515
chr19	32851700	32852700	-0.6582915796540836
chr19	32851800	32852800	-0.1312496469640455
chr19	32851900	32852900	-0.7512514102802181
chr19	32854000	32855000	-1.4820392564287561
chr19	32854100	32855100	-1.4751272018919224
chr19	32854200	32855200	-1.3748986101466882
chr19	32854300	32855300	-0.9387669503491036
chr19	32854400	32855400	-0.22199865397436025
chr19	32854500	32855500	0.3144364193058405
chr19	32854600	32855600	-2.1340433650658195
chr19	32854700	32855700	-4.29157897138154
chr19	32854800	32855800	-4.723883580161449
chr19	32854900	32855900	-5.231556264096301
chr19	32855000	32856000	-4.795749263683325
chr19	32855100	32856100	-4.664957052741796
chr19	32855200	32856200	-3.8825117774277347
chr19	32855300	32856300	-3.7177845114371992
chr19	32855400	32856400	-3.2153550647541054
chr19	32855500	32856500	-2.8416559189383577
chr19	32855600	32856600	-1.0041885951890048
chr19	32855700	32856700	0.19616484453252495
chr19	32855800	32856800	0.7543081927780583
chr19	32855900	32856900	0.7857546868297126
chr19	32856000	32857000	0.5458314849050595
chr19	32856100	32857100	1.0738276807214928
chr19	32856200	32857200	0.21453505041239093
chr19	32856300	32857300	-0.003731679356146032
chr19	32856400	32857400	-0.1906625484108621
chr19	32856500	32857500	-0.8034467135796243
chr19	32856600	32857600	-0.5611188237416008
chr19	32856700	32857700	-0.5207746525951443
chr19	32856800	32857800	-1.140729449400501
chr19	32856900	32857900	-1.731004221607059
chr19	32857000	32858000	-1.569991123529246
chr19	32857100	32858100	-1.5276151554121176
chr19	32857200	32858200	-1.0097952476545915
chr19	32857300	32858300	-0.8693162382900871
chr19	32857400	32858400	-0.5566105071890476
chr19	32857500	32858500	0.3617354902867861
chr19	32857600	32858600	0.6155654731754425
chr19	32857700	32858700	1.092945868061709
chr19	32857800	32858800	1.977157419415404
chr19	32857900	32858900	2.620801818489816
chr19	32858000	32859000	2.7317949351615827
chr19	32858100	32859100	2.6342969478378464
chr19	32858200	32859200	2.8445855903957598
chr19	32858300	32859300	2.930566735060092
chr19	32858400	32859400	2.8042024480903547
chr19	32858500	32859500	2.2561635105580145
chr19	32858600	32859600	1.4279636399915752
chr19	32858700	32859700	2.176363023368915
chr19	32858800	32859800	2.014337291151046
chr19	32858900	32859900	2.1289207119815603
chr19	32859000	32860000	2.1641552568940603
chr19	32859100	32860100	2.7160821113855422
chr19	32859200	32860200	2.628652538020505
chr19	32859300	32860300	2.8867044589789628
chr19	32859400	32860400	3.1930899538651474
chr19	32859500	32860500	3.0135412401661514
chr19	32859600	32860600	3.059736831828661
chr19	32859700	32860700	2.1387672272687297
chr19	32859800	32860800	2.0707370911845167
chr19	32859900	32860900	1.7153459014586223
chr19	32860000	32861000	1.3029887362935095
chr19	32860100	32861100	0.7512231564787591
chr19	32860200	32861200	0.8374783544841532
chr19	32860500	32861500	1.6949450814901272
chr19	32860600	32861600	2.1331566136808124
chr19	32860700	32861700	1.58243526846801
chr19	32860800	32861800	1.132210612193176
chr19	32860900	32861900	1.2484577052415318
chr19	32861000	32862000	1.8503662447381675
chr19	32861100	32862100	2.0242659169386306
chr19	32861200	32862200	2.9886932893689515
chr19	32861300	32862300	2.786141133982852
chr19	32861400	32862400	2.6488566730415
chr19	32861500	32862500	2.774736229854806
chr19	32861600	32862600	2.9336428622382162
chr19	32861700	32862700	3.0313094950540718
chr19	32861800	32862800	3.1778079773900867
chr19	32861900	32862900	3.1077156189231774
chr19	32862000	32863000	3.0065682588604448
chr19	32862100	32863100	2.8912627672707982
chr19	32862200	32863200	1.7426027109368285
chr19	32862700	32863700	0.7846405910539176
chr19	32862800	32863800	0.8762842590283334
chr19	32862900	32863900	0.8998941231929956
chr19	32863000	32864000	0.8529130663366221
chr19	32863100	32864100	0.5124182925040569
chr19	32863200	32864200	0.8175806670298521
chr19	32863300	32864300	0.9416696471064516
chr19	32863400	32864400	1.1133435901516702
chr19	32864400	32865400	0.5607519328334799
chr19	32864500	32865500	0.7384272838150683
chr19	32864600	32865600	0.7917546735018832
chr19	32864700	32865700	0.9465217540013868
chr19	32864800	32865800	0.4601215043254978
chr19	32864900	32865900	0.1208764027063754
chr19	32865000	32866000	-1.0921820584639494
chr19	32865100	32866100	-0.7898649913122701
chr19	32865200	32866200	-1.0842539409481036
chr19	32865300	32866300	-0.5037135429479098
chr19	32865400	32866400	-0.0849436366139887
chr19	32865500	32866500	-0.3493126363918569
chr19	32865600	32866600	-0.1646554706203078
chr19	32865700	32866700	-0.6034922246349685
chr19	32865800	32866800	-0.082214425236319
chr19	32865900	32866900	0.408997587555492
chr19	32866000	32867000	1.358680840083379
chr19	32866100	32867100	1.2859164149245834
chr19	32866200	32867200	1.7331523680754473
chr19	32866300	32867300	1.6564477087087124
chr19	32866400	32867400	0.6620841177589617
chr19	32866500	32867500	0.8128484679615667
chr19	32866600	32867600	0.5891167491945647
chr19	32866700	32867700	0.7516588675190291
chr19	32866800	32867800	0.6823189742039336
chr19	32866900	32867900	0.1705088455598214
chr19	32868300	32869300	1.7846670921795968
chr19	32868400	32869400	1.5758862121411408
chr19	32868500	32869500	2.2510928273990305
chr19	32868600	32869600	2.4601584415423923
chr19	32868700	32869700	1.7698568233756158
chr19	32868800	32869800	1.3683676811086405
chr19	32871800	32872800	1.2257332323818833
chr19	32871900	32872900	1.2070473022495372
chr19	32872000	32873000	1.0482495862296886
chr19	32872100	32873100	0.28429002065748954
chr19	32872200	32873200	0.3737461844422844
chr19	32872300	32873300	0.40760111794006776
chr19	32872400	32873400	0.686431772660048
chr19	32872500	32873500	0.3606732365578675
chr19	32872600	32873600	0.5995164646879902
chr19	32872700	32873700	1.089906944510754
chr19	32872800	32873800	1.7614372477232465
chr19	32872900	32873900	1.9246294460648128
chr19	32873000	32874000	2.1367123321093735
chr19	32873100	32874100	2.7518019242313043
chr19	32873200	32874200	2.5958642220839008
chr19	32873300	32874300	2.4473563946471097
chr19	32873400	32874400	2.2731170530221507
chr19	32873500	32874500	2.8466530907360186
chr19	32873600	32874600	2.5955632274901355
chr19	32873700	32874700	2.3367957357418847
chr19	32873800	32874800	1.7688673485610031
chr19	32873900	32874900	1.4783896127070113
chr19	32874000	32875000	1.0871457077994329
chr19	32874100	32875100	0.1679858670201839
chr19	32874200	32875200	-0.1510454863800222
chr19	32874300	32875300	-0.0987925206897608
chr19	32874400	32875400	0.4149078770725609
chr19	32874500	32875500	0.5114579023783918
chr19	32874600	32875600	0.6541084429744578
chr19	32874700	32875700	0.7460487349316437
chr19	32874800	32875800	0.7829771646849506
chr19	32874900	32875900	0.8055239272621939
chr19	32875000	32876000	1.2647386576530675
chr19	32875100	32876100	1.531402879694159
chr19	32875200	32876200	2.7220272537280548
chr19	32875300	32876300	3.4592100698086834
chr19	32875400	32876400	3.8246475890124914
chr19	32875500	32876500	4.23801409312621
chr19	32875600	32876600	4.100769963121821
chr19	32875700	32876700	4.197573636988204
chr19	32875800	32876800	4.063163506562527
chr19	32875900	32876900	3.5442079395359056
chr19	32876000	32877000	3.8358488722157698
chr19	32876100	32877100	4.452929397155408
chr19	32876200	32877200	3.968096996578288
chr19	32876300	32877300	3.519654473481375
chr19	32876400	32877400	3.321108443514187
chr19	32876500	32877500	3.059317668431601
chr19	32876600	32877600	2.933897060682987
chr19	32876700	32877700	2.677206562742237
chr19	32876800	32877800	2.3827539934884907
chr19	32876900	32877900	2.7399455408214624
chr19	32877000	32878000	2.5829163138639486
chr19	32877100	32878100	1.5946930402319963
chr19	32877200	32878200	2.1908541793590066
chr19	32877300	32878300	2.3521004264286973
chr19	32877400	32878400	1.982500409962689
chr19	32877500	32878500	1.452889085465903
chr19	32877600	32878600	1.878041425587876
chr19	32877700	32878700	1.7577610912628157
chr19	32877800	32878800	1.8340201985928444
chr19	32877900	32878900	1.374550046292367
chr19	32878000	32879000	0.6741744389510078
chr19	32878100	32879100	0.7674037217110189
chr19	32878200	32879200	0.2770756586348879
chr19	32878300	32879300	0.38239925324956603
chr19	32878400	32879400	0.1907857897465428
chr19	32878500	32879500	0.4244990196614514
chr19	32878600	32879600	-0.18074230150201934
chr19	32879800	32880800	1.953815084061008
chr19	32879900	32880900	2.3212594131186157
chr19	32880000	32881000	2.4023690865550877
chr19	32880100	32881100	2.244507180822422
chr19	32880200	32881200	1.5411214204026609
chr19	32880300	32881300	1.7988421874420717
chr19	32880400	32881400	1.7452714970558678
chr19	32880500	32881500	2.2021540225129907
chr19	32880600	32881600	2.113832633445946
chr19	32880700	32881700	1.925491883177877
chr19	32880800	32881800	1.6391854548396612
chr19	32880900	32881900	1.3384693177709346
chr19	32881000	32882000	1.2138551113087317
chr19	32882000	32883000	1.3616448654406796
chr19	32882100	32883100	1.1124009370397303
chr19	32882400	32883400	1.7742642780189564
chr19	32882500	32883500	1.6799265210631154
chr19	32882600	32883600	1.679945929987939
chr19	32882700	32883700	1.6267228619947711
chr19	32882800	32883800	1.3414092671322069
chr19	32882900	32883900	1.392469847624022
chr19	32883000	32884000	1.0373116805800606
chr19	32883100	32884100	1.0049895719835058
chr19	32883200	32884200	1.22807118132993
chr19	32883300	32884300	1.6071571076068505
chr19	32883400	32884400	1.6727877120547423
chr19	32883500	32884500	1.9981427804977647
chr19	32883600	32884600	1.9631807651468305
chr19	32883700	32884700	1.6829248614757668
chr19	32883800	32884800	1.6155822295742526
chr19	32883900	32884900	1.5769300204551302
chr19	32884000	32885000	2.1448149110376895
chr19	32884100	32885100	2.5116135823788457
chr19	32884200	32885200	2.4673803187025203
chr19	32884300	32885300	1.7824707888692235
chr19	32884400	32885400	1.6684849776268709
chr19	32884500	32885500	1.579115689791852
chr19	32884600	32885600	1.5951505406912156
chr19	32884700	32885700	1.6687006269554154
chr19	32884800	32885800	1.1081242115536531
chr19	32884900	32885900	0.6550814833661828
chr19	32885000	32886000	0.5244950204232842
chr19	32885100	32886100	0.2346093403177629
chr19	32885200	32886200	-0.4418471289454131
chr19	32885300	32886300	-0.6012910109336842
chr19	32885400	32886400	-0.5430408064437233
chr19	32885500	32886500	-0.14217472209225598
chr19	32885600	32886600	-0.07641247534768532
chr19	32885700	32886700	-0.017804371213393674
chr19	32885800	32886800	1.02678560519674
chr19	32885900	32886900	1.1723039908704214
chr19	32886000	32887000	1.143156910380426
chr19	32886900	32887900	1.718930910395151
chr19	32887000	32888000	1.9928186108995187
chr19	32887100	32888100	1.3101600648272442
chr19	32887200	32888200	1.7178555052273292
chr19	32887300	32888300	1.7081372186844253
chr19	32887400	32888400	2.538024928948021
chr19	32887500	32888500	2.1912371499732988
chr19	32887600	32888600	2.2237707388077705
chr19	32887700	32888700	2.9276311961802386
chr19	32887800	32888800	2.4409792774688097
chr19	32887900	32888900	2.974846863850332
chr19	32888000	32889000	3.0696878362207336
chr19	32888100	32889100	3.7611729034518464
chr19	32888200	32889200	3.7931998669171647
chr19	32888300	32889300	3.491553227290773
chr19	32888400	32889400	2.6835938787883657
chr19	32888500	32889500	3.6356369030347415
chr19	32888600	32889600	3.7892888714498985
chr19	32888700	32889700	3.859557008455281
chr19	32888800	32889800	4.083264073669643
chr19	32888900	32889900	3.4337909723537874
chr19	32889000	32890000	2.861636831703507
chr19	32889100	32890100	2.756304752597519
chr19	32889200	32890200	2.6934967353836585
chr19	32889300	32890300	2.9456366463766384
chr19	32889400	32890400	2.8036977200425643
chr19	32889500	32890500	2.0526913450188644
chr19	32889600	32890600	2.5563342990385274
chr19	32889700	32890700	2.7066323400673675
chr19	32889800	32890800	2.551054368684317
chr19	32889900	32890900	2.8011104431979006
chr19	32890000	32891000	3.288113755391388
chr19	32890100	32891100	3.960045193129698
chr19	32890200	32891200	3.738223230624826
chr19	32890300	32891300	3.9819391734903533
chr19	32890400	32891400	4.343011187463734
chr19	32890500	32891500	4.21166679642263
chr19	32890600	32891600	3.203507424094393
chr19	32890700	32891700	3.1243022502353504
chr19	32890800	32891800	2.9318400454554583
chr19	32890900	32891900	3.2012169822613306
chr19	32891000	32892000	3.038534324499126
chr19	32891100	32892100	2.097165798822928
chr19	32892700	32893700	1.7479243336292198
chr19	32892800	32893800	1.8955241399224767
chr19	32892900	32893900	2.067601521628217
chr19	32893000	32894000	2.1685456316903085
chr19	32893100	32894100	2.4454319456531377
chr19	32893200	32894200	1.9048236353968115
chr19	32893300	32894300	1.9188285737392936
chr19	32893400	32894400	1.8451679544452668
chr19	32893500	32894500	1.8899751026851883
chr19	32893600	32894600	1.50385061005781
chr19	32893700	32894700	0.3845874028716625
chr19	32893800	32894800	1.2023913782844404
chr19	32893900	32894900	0.9738540625931678
chr19	32894000	32895000	0.6478236442048056
chr19	32894100	32895100	0.8053506997743373
chr19	32894200	32895200	1.3942235244161008
chr19	32894300	32895300	1.3349374689918785
chr19	32894400	32895400	1.2600179603398112
chr19	32894500	32895500	2.045775921226641
chr19	32894600	32895600	2.1363616121009548
chr19	32894700	32895700	2.841540547472062
chr19	32895100	32896100	2.8945911243474423
chr19	32895200	32896200	2.4476320388542216
chr19	32895300	32896300	2.32310146639387
chr19	32895400	32896400	1.9529229511992503
chr19	32895500	32896500	1.1512314509718942
chr19	32895600	32896600	1.0657805807789398
chr19	32895700	32896700	1.2672109051824163
chr19	32895800	32896800	0.7691764034834128
chr19	32895900	32896900	0.16264927274484126
chr19	32896000	32897000	0.520124633537309
chr19	32896100	32897100	0.7671606362957132
chr19	32896200	32897200	0.7519448953084789
chr19	32896300	32897300	0.5797857460426454
chr19	32896400	32897400	1.0169904823445763
chr19	32896500	32897500	1.3264012153537834
chr19	32896600	32897600	1.7583835934936731
chr19	32896700	32897700	1.9624421337037148
chr19	32896800	32897800	1.8045740714738223
chr19	32896900	32897900	1.9169027982946008
chr19	32897000	32898000	1.4605792123454382
chr19	32897100	32898100	1.3355473788698782
chr19	32897200	32898200	1.6134601765148064
chr19	32897300	32898300	1.5974879782398954
chr19	32897400	32898400	0.5458074778187367
chr19	32897500	32898500	-0.4178902271814641
chr19	32897600	32898600	-0.9651051685332278
chr19	32897700	32898700	-1.6840836111069466
chr19	32897800	32898800	-1.4920011994940203
chr19	32897900	32898900	-1.1028631151196138
chr19	32899200	32900200	2.2276829217323413
chr19	32900900	32901900	-0.02195814629707244
chr19	32901000	32902000	0.20810189008614172
chr19	32901100	32902100	0.6527896163727039
chr19	32901200	32902200	0.5652667524055871
chr19	32901300	32902300	0.9562550714478958
chr19	32901400	32902400	0.4561152768375297
chr19	32901500	32902500	0.42481590146165343
chr19	32901600	32902600	1.3122243746814957
chr19	32901700	32902700	1.4034372562432047
chr19	32901800	32902800	2.3391541655621126
chr19	32901900	32902900	1.500139480413296
chr19	32902000	32903000	1.4094993518323768
chr19	32902100	32903100	1.1103012937405066
chr19	32902200	32903200	1.4364085083829798
chr19	32902300	32903300	1.2911178579460971
chr19	32902400	32903400	1.3377016902442198
chr19	32902500	32903500	1.1976260255655824
chr19	32902600	32903600	0.6041954074545209
chr19	32902700	32903700	0.3523106728333165
chr19	32902800	32903800	-0.2249187855992964
chr19	32904000	32905000	1.8059705119318308
chr19	32904100	32905100	1.966823076473901
chr19	32904200	32905200	1.9858714584059256
chr19	32904300	32905300	1.7549229793537102
chr19	32904400	32905400	1.8909431419555829
chr19	32904500	32905500	1.4668205257846672
chr19	32904600	32905600	1.2911977377915562
chr19	32904700	32905700	1.1640958952622362
chr19	32904800	32905800	0.40924003220907895
chr19	32904900	32905900	0.4783597056513005
chr19	32905000	32906000	0.3922016575421636
chr19	32905100	32906100	-0.6062183465385167
chr19	32905200	32906200	-0.04009742041487653
chr19	32905300	32906300	0.006574413774217904
chr19	32905400	32906400	0.14072504449243695
chr19	32905500	32906500	0.5392954360942056
chr19	32905600	32906600	0.5036137342343333
chr19	32905700	32906700	1.003818556077534
chr19	32905800	32906800	1.7832841599665838
chr19	32905900	32906900	1.4164412126754435
chr19	32906000	32907000	1.8463694011627496
chr19	32906100	32907100	2.2758648484315698
chr19	32906200	32907200	1.9699464511098368
chr19	32906300	32907300	2.542996108163284
chr19	32906400	32907400	2.2958891342881134
chr19	32906500	32907500	2.0517914920463984
chr19	32906600	32907600	2.4642341924755558
chr19	32906700	32907700	1.8275826558290456
chr19	32906800	32907800	1.2788753786917877
chr19	32906900	32907900	1.1476585491956417
chr19	32907000	32908000	0.6277146095748896
chr19	32907100	32908100	0.9318635391391064
chr19	32907200	32908200	0.6500944719148253
chr19	32907800	32908800	0.07267843981780964
chr19	32907900	32908900	0.6410346066978334
chr19	32908000	32909000	0.7572256897470613
chr19	32908100	32909100	1.7256706630913332
chr19	32908200	32909200	1.8797610332241528
chr19	32908300	32909300	1.637657678608816
chr19	32908400	32909400	1.5802934034014045
chr19	32908500	32909500	2.0211675860107974
chr19	32908600	32909600	2.780363939800273
chr19	32908700	32909700	2.6151221796782576
chr19	32908800	32909800	2.39657784693495
chr19	32908900	32909900	2.6166843630754597
chr19	32909000	32910000	3.0017158169609357
chr19	32909100	32910100	1.9436324469167257
chr19	32909200	32910200	2.260291963681408
chr19	32909300	32910300	2.8784798936769094
chr19	32910000	32911000	1.1301634025918257
chr19	32910100	32911100	1.4406504026706473
chr19	32910200	32911200	0.8552205576007017
chr19	32910300	32911300	0.7368148804893213
chr19	32911600	32912600	0.3720349982011784
chr19	32911700	32912700	0.7433873484337598
chr19	32911800	32912800	1.0492653719969636
chr19	32911900	32912900	0.9384987983902464
chr19	32912000	32913000	1.4785522764074759
chr19	32912100	32913100	1.6802638164347805
chr19	32912200	32913200	1.7157720997904042
chr19	32912300	32913300	1.3164555172812318
chr19	32912400	32913400	1.0627024637036857
chr19	32912500	32913500	0.3918154627837705
chr19	32913700	32914700	2.16079776216263
chr19	32913800	32914800	2.3276881846693662
chr19	32913900	32914900	1.5720394714826458
chr19	32914000	32915000	1.1617369535984914
chr19	32914100	32915100	1.1747091941931675
chr19	32914200	32915200	0.9394171907245724
chr19	32916000	32917000	2.373775291548259
chr19	32916100	32917100	3.2568215591869816
chr19	32916200	32917200	3.1463866516140717
chr19	32916300	32917300	3.4461737038474696
chr19	32916400	32917400	3.1317796783987277
chr19	32916500	32917500	3.5868583827841656
chr19	32916600	32917600	3.186988601240956
chr19	32916700	32917700	3.1949291822380097
chr19	32916800	32917800	3.1067398928087053
chr19	32916900	32917900	3.3369713175571305
chr19	32917000	32918000	3.211758325566714
chr19	32917100	32918100	2.890854590594341
chr19	32917200	32918200	2.622597451842168
chr19	32917300	32918300	2.21242184882216
chr19	32917400	32918400	2.310698599622516
chr19	32917500	32918500	1.714566609130196
chr19	32917600	32918600	2.432034594058087
chr19	32917700	32918700	2.244064355945896
chr19	32917800	32918800	2.581781716452648
chr19	32917900	32918900	2.0382446330969373
chr19	32919500	32920500	1.0733406142706898
chr19	32919600	32920600	1.429989465774978
chr19	32919700	32920700	1.3213494618996608
chr19	32919800	32920800	1.3510824282855134
chr19	32919900	32920900	1.3133269044539049
chr19	32920000	32921000	1.4316019956810198
chr19	32920100	32921100	1.5468358590900806
chr19	32920200	32921200	1.6564758834792332
chr19	32920900	32921900	0.35774226477352883
chr19	32921000	32922000	0.13499468806708625
chr19	32921100	32922100	0.09063200864650088
chr19	32921200	32922200	-0.1661835838647369
chr19	32921300	32922300	0.4348946827946292
chr19	32921400	32922400	0.7424839428427874
chr19	32921500	32922500	0.465643491346733
chr19	32921600	32922600	0.4602394195149726
chr19	32922600	32923600	-0.5470856329352978
chr19	32922700	32923700	-0.00635084755673969
chr19	32922800	32923800	-0.2947718206121018
chr19	32922900	32923900	-0.8512488940355223
chr19	32923000	32924000	-0.3716235867406542
chr19	32923100	32924100	0.20285355804621746
chr19	32923200	32924200	-0.32682874849078397
chr19	32923300	32924300	-0.17190218825817075
chr19	32923400	32924400	0.12650124078391792
chr19	32923500	32924500	0.2440272529236165
chr19	32923600	32924600	0.33554736403135144
chr19	32923700	32924700	0.13613021367944414
chr19	32923800	32924800	0.8648310272966601
chr19	32923900	32924900	1.8562417831188949
chr19	32924000	32925000	1.708046031431175
chr19	32924100	32925100	2.2471981167259867
chr19	32924200	32925200	1.6824928231571588
chr19	32924300	32925300	2.238810615021112
chr19	32924400	32925400	2.1733919363577625
chr19	32924500	32925500	1.9198193700927075
chr19	32924600	32925600	1.9979676864747056
chr19	32924700	32925700	1.9674924074478009
chr19	32925300	32926300	1.5625909104497215
chr19	32925500	32926500	1.810105169507216
chr19	32925600	32926600	2.0270205427207832
chr19	32925700	32926700	1.9387802719278
chr19	32925800	32926800	2.031826686943288
chr19	32925900	32926900	1.9860256908486564
chr19	32926000	32927000	1.7812114647754105
chr19	32926100	32927100	2.3361191709641327
chr19	32926200	32927200	2.7322524048517502
chr19	32926300	32927300	2.4135841219927414
chr19	32926400	32927400	2.254478537267161
chr19	32926500	32927500	1.8129646602806568
chr19	32926600	32927600	1.2982937828858845
chr19	32926700	32927700	0.9489607209734612
chr19	32926800	32927800	0.38835870996598265
chr19	32928000	32929000	1.3001898573411312
chr19	32928100	32929100	1.9424827042480288
chr19	32928200	32929200	1.3193929124677326
chr19	32928300	32929300	1.1549268224794915
chr19	32928400	32929400	0.7982432276578494
chr19	32928500	32929500	0.6114209483289983
chr19	32928600	32929600	0.7415939958549748
chr19	32928700	32929700	1.0341708088482042
chr19	32928800	32929800	1.104430554221607
chr19	32928900	32929900	0.8261234999746936
chr19	32929000	32930000	0.07437494774200559
chr19	32930100	32931100	-0.16539005962413375
chr19	32930200	32931200	-0.004409165759509843
chr19	32930300	32931300	0.2107797807649377
chr19	32930400	32931400	0.3294807111167569
chr19	32930500	32931500	0.08869762892799203
chr19	32930600	32931600	0.1931818605644796
chr19	32930700	32931700	0.17009439510620586
chr19	32930800	32931800	0.5310648170448219
chr19	32930900	32931900	0.5792005921434955
chr19	32931000	32932000	0.7617067403094788
chr19	32931100	32932100	1.1694663208501093
chr19	32931200	32932200	1.0890780948288146
chr19	32931300	32932300	0.5685234319433514
chr19	32931400	32932400	0.4990742822367107
chr19	32931500	32932500	0.8470579226597178
chr19	32931600	32932600	1.1381287053718094
chr19	32931700	32932700	1.2192559116069128
chr19	32931800	32932800	1.451662286589482
chr19	32932200	32933200	1.0305818771871018
chr19	32932300	32933300	1.302488493951807
chr19	32932400	32933400	1.720130052745433
chr19	32932500	32933500	1.4041304818079303
chr19	32932600	32933600	0.8620437707374372
chr19	32932700	32933700	0.609751140323005
chr19	32932800	32933800	0.7440690174988189
chr19	32932900	32933900	1.2789049531183314
chr19	32933000	32934000	1.4785318257847238
chr19	32933100	32934100	1.3496809864250012
chr19	32933200	32934200	1.9826768311736025
chr19	32933300	32934300	1.6090065310488688
chr19	32933400	32934400	1.586381240663072
chr19	32933500	32934500	2.1558163367162866
chr19	32933600	32934600	2.489253652615111
chr19	32933700	32934700	2.968765390389211
chr19	32933800	32934800	2.7210882169289565
chr19	32933900	32934900	2.7487525944818043
chr19	32934000	32935000	2.551293399386322
chr19	32934100	32935100	2.258146392864097
chr19	32934200	32935200	1.5073997704377171
chr19	32934300	32935300	2.3409704215092852
chr19	32934400	32935400	2.1430686780645463
chr19	32934500	32935500	2.090990921072521
chr19	32934600	32935600	1.6280019531193066
chr19	32934700	32935700	1.4011305443169295
chr19	32934800	32935800	1.7466200278267698
chr19	32934900	32935900	1.6688451592736788
chr19	32935000	32936000	2.062081929244026
chr19	32935100	32936100	2.527213702888296
chr19	32935200	32936200	3.1289613056231165
chr19	32935300	32936300	3.154528400350765
chr19	32935400	32936400	3.614559297935353
chr19	32935500	32936500	4.334059922409084
chr19	32935600	32936600	5.087387332965645
chr19	32935700	32936700	5.24994423664644
chr19	32935800	32936800	4.542507961341551
chr19	32935900	32936900	4.442713758745779
chr19	32936000	32937000	4.499229669588312
chr19	32936100	32937100	4.460134977175354
chr19	32936200	32937200	4.1388247009710994
chr19	32936300	32937300	3.8158769960606467
chr19	32936400	32937400	3.393184170764425
chr19	32936500	32937500	2.596631367430927
chr19	32936600	32937600	2.1164368149895805
chr19	32936700	32937700	1.6837341564153865
chr19	32936800	32937800	1.9505793910689857
chr19	32936900	32937900	2.246241743456265
chr19	32937000	32938000	2.095665890848233
chr19	32938100	32939100	0.2177048371330264
chr19	32938200	32939200	0.5884136168749636
chr19	32938300	32939300	0.5007832339463036
chr19	32938400	32939400	0.915124251597228
chr19	32938500	32939500	0.9173256043222974
chr19	32938600	32939600	1.4009222993644384
chr19	32940800	32941800	2.8957778258958453
chr19	32940900	32941900	2.6309058513595485
chr19	32941000	32942000	2.083049877825227
chr19	32941100	32942100	1.3828302367355247
chr19	32941200	32942200	1.253602861664415
chr19	32941300	32942300	0.7295110646487117
chr19	32941400	32942400	1.4948573594223695
chr19	32941500	32942500	1.5582865433708268
chr19	32941600	32942600	0.6022128421602072
chr19	32941700	32942700	-0.16359636500303193
chr19	32941800	32942800	-0.08781594341915465
chr19	32941900	32942900	-0.5096677721506199
chr19	32942000	32943000	-0.6087295916828924
chr19	32942100	32943100	-0.18789092097188825
chr19	32942200	32943200	0.27042892915723066
chr19	32942300	32943300	0.06257090736099152
chr19	32942400	32943400	-0.3314102313788533
chr19	32942500	32943500	0.6290734069526409
chr19	32942600	32943600	1.2088573535228244
chr19	32942700	32943700	1.3972714873188474
chr19	32942800	32943800	0.7744034001928471
chr19	32942900	32943900	1.3109133287050694
chr19	32943000	32944000	1.768101215638659
chr19	32943100	32944100	1.544166772119618
chr19	32943200	32944200	1.1293790403180968
chr19	32945300	32946300	1.5997397322170563
chr19	32945400	32946400	1.2486941197066064
chr19	32945500	32946500	-0.05556290951451874
chr19	32945600	32946600	0.4694269562444085
chr19	32945700	32946700	0.1020295301666103
chr19	32945800	32946800	-0.480587596845451
chr19	32945900	32946900	-0.3249013521081047
chr19	32946000	32947000	-1.0190032612180675
chr19	32946100	32947100	-0.5916638350198975
chr19	32946200	32947200	0.1946918509439143
chr19	32946300	32947300	-0.017925190207193426
chr19	32946400	32947400	-0.13350995472354982
chr19	32946500	32947500	0.6452116679289369
chr19	32946600	32947600	0.32923026272650296
chr19	32946700	32947700	0.7299188592566681
chr19	32946800	32947800	1.4238239345480246
chr19	32946900	32947900	1.4287221153745298
chr19	32947000	32948000	1.572697718914157
chr19	32947100	32948100	0.6804841541135795
chr19	32947200	32948200	0.09188412195782032
chr19	32947300	32948300	0.20189683068813635
chr19	32947500	32948500	0.07620093104197727
chr19	32947600	32948600	0.8039935470280339
chr19	32947700	32948700	0.6959743930899043
chr19	32947800	32948800	-0.2943434744490868
chr19	32947900	32948900	-0.7864119804455217
chr19	32948000	32949000	-0.3663548870389096
chr19	32948100	32949100	0.20990727782081653
chr19	32948200	32949200	0.2698848072269407
chr19	32948300	32949300	0.43694679680696
chr19	32948400	32949400	0.5178157707101336
chr19	32948500	32949500	0.7489614337482449
chr19	32948600	32949600	0.442129457205698
chr19	32948700	32949700	0.5154316491534705
chr19	32948800	32949800	1.7153906306430242
chr19	32948900	32949900	2.202420963740639
chr19	32949000	32950000	2.210765581065141
chr19	32949100	32950100	2.306321686591225
chr19	32949200	32950200	2.0448682762852783
chr19	32949300	32950300	2.054705254690656
chr19	32949400	32950400	1.4690889713120554
chr19	32949500	32950500	1.394923476972991
chr19	32949600	32950600	0.8267076683684356
chr19	32949700	32950700	0.9593071833830142
chr19	32949800	32950800	0.3219266757844421
chr19	32949900	32950900	0.6792855079332425
chr19	32950000	32951000	0.6102166405525806
chr19	32950100	32951100	0.5746447057795411
chr19	32950200	32951200	0.7188867537694216
chr19	32950300	32951300	0.4059111841626536
chr19	32950400	32951400	1.1660702227822062
chr19	32950500	32951500	1.0515918720477966
chr19	32950600	32951600	1.8571537163568617
chr19	32950700	32951700	1.6473214765702868
chr19	32950800	32951800	1.8250106376730109
chr19	32950900	32951900	0.6424593427052572
chr19	32951000	32952000	0.08299702848802369
chr19	32951100	32952100	-0.05196259466152479
chr19	32951200	32952200	-0.3073366709805837
chr19	32951300	32952300	-0.11805185083662945
chr19	32953200	32954200	0.7380586052151631
chr19	32954900	32955900	0.7072845705899812
chr19	32955000	32956000	0.5257773786200779
chr19	32956100	32957100	-0.7229979813475779
chr19	32956200	32957200	-0.883511706083149
chr19	32956300	32957300	-1.0222634150795245
chr19	32956400	32957400	-1.2661228451872448
chr19	32956500	32957500	-1.2330885332850299
chr19	32956600	32957600	-1.1327614096072212
chr19	32956700	32957700	-1.2502514343375162
chr19	32956800	32957800	-0.7121996141888399
chr19	32956900	32957900	0.5315754834383695
chr19	32957000	32958000	1.003780589660283
chr19	32957100	32958100	0.32812050018352623
chr19	32958800	32959800	0.8985115086968669
chr19	32958900	32959900	1.2750274019426198
chr19	32959000	32960000	1.5645694836091923
chr19	32959100	32960100	1.0650931637517644
chr19	32959200	32960200	0.984655851655068
chr19	32959300	32960300	0.5608976167227304
chr19	32959400	32960400	0.6913368861993848
chr19	32959500	32960500	0.9431311298017736
chr19	32959600	32960600	1.7074258356924137
chr19	32959700	32960700	2.064436114405954
chr19	32959800	32960800	2.158510901530798
chr19	32959900	32960900	2.355314777208992
chr19	32960000	32961000	1.8943687638119344
chr19	32960100	32961100	2.287189257827817
chr19	32960200	32961200	2.753404835934417
chr19	32960300	32961300	3.1107584210330645
chr19	32961700	32962700	0.6514457316170799
chr19	32961800	32962800	0.4622142191611594
chr19	32961900	32962900	1.0038007852098465
chr19	32962000	32963000	1.5517724816072513
chr19	32962100	32963100	1.1874100643319716
chr19	32962200	32963200	1.2682997058270902
chr19	32962300	32963300	0.4641339067650431
chr19	32962400	32963400	0.6483517507577692
chr19	32962500	32963500	0.38928428125444936
chr19	32962600	32963600	0.8974075414965865
chr19	32962700	32963700	0.5895313021957955
chr19	32962800	32963800	1.0254941299488949
chr19	32962900	32963900	0.21425794706967802
chr19	32963000	32964000	0.07218335444516723
chr19	32963100	32964100	0.6646139296027197
chr19	32963200	32964200	0.37799218568129495
chr19	32963300	32964300	1.1500169954555906
chr19	32963400	32964400	1.103253842510255
chr19	32963500	32964500	1.2204303305755757
chr19	32963600	32964600	1.21585698423004
chr19	32963700	32964700	1.4332780621849026
chr19	32963800	32964800	0.8345482968784458
chr19	32963900	32964900	1.1315512855801986
chr19	32964000	32965000	0.4164696808530417
chr19	32964100	32965100	0.39112352336657097
chr19	32964200	32965200	0.36275702739275256
chr19	32964300	32965300	0.06552475066725857
chr19	32964400	32965400	0.8512479148771123
chr19	32965800	32966800	0.3171537216938875
chr19	32965900	32966900	0.41527412896026106
chr19	32966000	32967000	0.5272771469406803
chr19	32966100	32967100	0.7900591245251688
chr19	32966200	32967200	0.6532382313227479
chr19	32966300	32967300	0.7842167221675089
chr19	32966400	32967400	1.2055786474602592
chr19	32966500	32967500	1.4404526050651416
chr19	32966600	32967600	1.318237230873807
chr19	32966700	32967700	1.21005059510623
chr19	32966800	32967800	1.3607779151127883
chr19	32966900	32967900	1.8242883064568527
chr19	32967000	32968000	2.4483951490959077
chr19	32967100	32968100	2.3857152720033987
chr19	32967200	32968200	2.4981729360204388
chr19	32967300	32968300	2.7398761779961216
chr19	32967400	32968400	2.9209100164478263
chr19	32967500	32968500	2.6686471214401606
chr19	32967600	32968600	2.5324150968244963
chr19	32967700	32968700	2.9254965346049686
chr19	32967800	32968800	2.617933722626001
chr19	32967900	32968900	2.522031389741357
chr19	32968000	32969000	2.575394189511775
chr19	32968100	32969100	2.166088575163451
chr19	32968200	32969200	2.1186464061932053
chr19	32968300	32969300	1.9073649812067053
chr19	32968400	32969400	1.9890239381825592
chr19	32968500	32969500	2.1496405899921642
chr19	32968600	32969600	2.23124492852037
chr19	32968700	32969700	2.1739821256524228
chr19	32968800	32969800	2.572913675238438
chr19	32969800	32970800	2.058938638738818
chr19	32969900	32970900	2.13260924523094
chr19	32970000	32971000	1.975474192299311
chr19	32970100	32971100	1.9555555189665783
chr19	32970200	32971200	1.7384628995340698
chr19	32970300	32971300	1.8206542753967083
chr19	32970400	32971400	2.023560223640441
chr19	32970500	32971500	2.0900707776627008
chr19	32970600	32971600	2.29956994420475
chr19	32970700	32971700	2.3515774615948546
chr19	32970800	32971800	1.6615783653991698
chr19	32970900	32971900	1.936742377720666
chr19	32971000	32972000	1.3570034486123197
chr19	32971100	32972100	0.7675867553749959
chr19	32971200	32972200	0.5846017078371281
chr19	32971300	32972300	0.5872089002101766
chr19	32971400	32972400	0.5706557719576961
chr19	32971500	32972500	0.3445137629259163
chr19	32971600	32972600	0.5730252224995658
chr19	32971700	32972700	0.9001663506126066
chr19	32974000	32975000	0.21773809428119878
chr19	32976100	32977100	0.7334094184741876
chr19	32976200	32977200	1.3217880604295429
chr19	32976300	32977300	1.6264738558526417
chr19	32976400	32977400	2.221091441086513
chr19	32976500	32977500	2.347354174306096
chr19	32978000	32979000	2.4367186044046334
chr19	32978100	32979100	2.76721155012731
chr19	32978200	32979200	2.7541778827853367
chr19	32978300	32979300	3.004323293103361
chr19	32978400	32979400	3.0034142242570394
chr19	32978500	32979500	2.9665011058270228
chr19	32978600	32979600	2.815355584748252
chr19	32978700	32979700	2.4810334766622963
chr19	32978800	32979800	1.7881743070942735
chr19	32978900	32979900	1.6465430833202472
chr19	32979000	32980000	0.38859901123476265
chr19	32979100	32980100	0.20874682984704385
chr19	32979200	32980200	0.41048673709139294
chr19	32979300	32980300	0.6327445631295436
chr19	32979400	32980400	0.8369475842850612
chr19	32979500	32980500	1.3000351676921942
chr19	32979600	32980600	1.1120865416323005
chr19	32979700	32980700	0.9707455357499905
chr19	32979800	32980800	1.5707151442798617
chr19	32979900	32980900	1.659667178024435
chr19	32980000	32981000	2.68335600668247
chr19	32980100	32981100	3.0893469635952204
chr19	32980200	32981200	2.7316820095378835
chr19	32980300	32981300	2.3612258709741165
chr19	32980400	32981400	2.3706794522778254
chr19	32983700	32984700	1.209914867485084
chr19	32983800	32984800	1.4210942381774343
chr19	32983900	32984900	1.5460450476887182
chr19	32984000	32985000	1.9331144289098634
chr19	32984100	32985100	1.6917699157347923
chr19	32984200	32985200	2.4111677145172568
chr19	32984300	32985300	2.1358416876315816
chr19	32984400	32985400	2.3421651218146584
chr19	32984500	32985500	2.195271069816134
chr19	32984600	32985600	2.329111356657608
chr19	32984700	32985700	2.411594044991451
chr19	32984800	32985800	2.1522924474283958
chr19	32984900	32985900	1.9191903532299297
chr19	32985000	32986000	1.9099233005358907
chr19	32986800	32987800	1.746265206709896
chr19	32986900	32987900	1.5223441773180182
chr19	32987000	32988000	1.7906453811722836
chr19	32987100	32988100	1.7003251436352604
chr19	32987200	32988200	1.3391781800883806
chr19	32987300	32988300	0.7262175490929004
chr19	32987400	32988400	0.6757236170122584
chr19	32987500	32988500	1.1509002368149914
chr19	32987600	32988600	1.279712562038276
chr19	32987700	32988700	1.2522132496888465
chr19	32987800	32988800	1.860958142980676
chr19	32987900	32988900	2.334394970946621
chr19	32988000	32989000	2.053417762416407
chr19	32988100	32989100	2.273973416124924
chr19	32988200	32989200	1.7870220111749988
chr19	32988300	32989300	1.96167143477847
chr19	32988400	32989400	1.6680212094162763
chr19	32988500	32989500	0.9845407880103928
chr19	32988600	32989600	0.5442702702317392
chr19	32988700	32989700	0.950835101434438
chr19	32988800	32989800	0.8655600738427791
chr19	32988900	32989900	1.0834325576515085
chr19	32989000	32990000	1.3178572951918954
chr19	32989100	32990100	1.290725727053295
chr19	32989200	32990200	1.8265745888989084
chr19	32989300	32990300	1.7766846768332532
chr19	32989400	32990400	1.473824647568965
chr19	32989500	32990500	1.611148458587906
chr19	32989600	32990600	1.9645586885245656
chr19	32989700	32990700	2.0821982942789568
chr19	32989800	32990800	1.93729724091322
chr19	32989900	32990900	1.469955935519017
chr19	32991100	32992100	4.4094000783000915
chr19	32991200	32992200	4.19848301329248
chr19	32991300	32992300	4.619400947809968
chr19	32991400	32992400	5.055227766980941
chr19	32991500	32992500	4.635515920220229
chr19	32991600	32992600	4.212730746601151
chr19	32991700	32992700	3.140806630506674
chr19	32992900	32993900	1.708419906811414
chr19	32993000	32994000	1.3182838663512852
chr19	32993100	32994100	1.6741140732977542
chr19	32993200	32994200	1.7112360419110049
chr19	32993300	32994300	1.1002298478100463
chr19	32993400	32994400	1.1255848849271366
chr19	32993500	32994500	0.3627228968416342
chr19	32993600	32994600	0.3902922327033002
chr19	32993700	32994700	0.07024432080561936
chr19	32993800	32994800	0.3918306168372912
chr19	32993900	32994900	0.5534560313180458
chr19	32994000	32995000	1.1492862131818862
chr19	32994100	32995100	0.7939058988839365
chr19	32994200	32995200	0.6829803034939076
chr19	32994300	32995300	1.2323948129303697
chr19	32994400	32995400	1.0735880023258049
chr19	32994500	32995500	1.4425198711028002
chr19	32994600	32995600	2.248673297120888
chr19	32994700	32995700	2.4509903201149403
chr19	32994800	32995800	2.813901723479399
chr19	32994900	32995900	3.105338724346096
chr19	32995000	32996000	3.0296076426095735
chr19	32995100	32996100	3.2012147274640954
chr19	32995200	32996200	3.1984497860384518
chr19	32995300	32996300	3.2579708596924486
chr19	32995400	32996400	3.3030902891599485
chr19	32995500	32996500	3.247371669221492
chr19	32995600	32996600	2.729289650905556
chr19	32995700	32996700	3.273932481217303
chr19	32995800	32996800	2.079283728274285
chr19	32995900	32996900	1.5504474686668277
chr19	32996000	32997000	1.5314751181731754
chr19	32996100	32997100	1.2847617491474514
chr19	32996200	32997200	1.1720188047379898
chr19	32996300	32997300	1.1235684146177722
chr19	32996400	32997400	1.0869558965139008
chr19	32996500	32997500	1.2894758688295045
chr19	32996600	32997600	1.3132637364205424
chr19	32996700	32997700	1.3459912966731036
chr19	32996800	32997800	2.210262907998353
chr19	32996900	32997900	2.4529860194923123
chr19	32997100	32998100	3.1811401824083014
chr19	32997200	32998200	2.9004664588560067
chr19	32997300	32998300	2.341759522472904
chr19	32997400	32998400	2.2376661597267704
chr19	32997500	32998500	2.0788854958374468
chr19	32997600	32998600	2.0336998800872834
chr19	32997700	32998700	1.4493403047938038
chr19	32998900	32999900	3.498172247774302
chr19	32999000	33000000	2.920135510332866
chr19	32999100	33000100	2.585290459791532
chr19	32999200	33000200	2.0811791068573204
chr19	32999300	33000300	1.7071500833194366
chr19	32999600	33000600	0.9395412345007604
chr19	32999700	33000700	1.6209094131224977
chr19	32999800	33000800	2.125421438856931
chr19	32999900	33000900	2.1114506593914606
chr19	33000000	33001000	1.9240196231835915
chr19	33000100	33001100	2.1665047773691977
chr19	33000200	33001200	2.576330920629709
chr19	33000300	33001300	3.003823245874471
chr19	33000400	33001400	2.6604730444612272
chr19	33000500	33001500	1.8691185756518718
chr19	33000600	33001600	2.0799098160670386
chr19	33000700	33001700	1.882759783882772
chr19	33000800	33001800	1.8233368436223103
chr19	33000900	33001900	1.7761513336632586
chr19	33001000	33002000	1.9660725586227814
chr19	33001100	33002100	1.9650367894187768
chr19	33001200	33002200	1.6861774431153909
chr19	33001300	33002300	1.5778385865756943
chr19	33001400	33002400	1.9125967705548688
chr19	33001500	33002500	2.2026953569587526
chr19	33001600	33002600	1.6903897928411955
chr19	33001700	33002700	1.4496379412205116
chr19	33001800	33002800	1.132576638574225
chr19	33001900	33002900	1.8529220014270595
chr19	33002000	33003000	2.2146953233894413
chr19	33002100	33003100	2.376127199420934
chr19	33002200	33003200	2.7692807219086526
chr19	33002300	33003300	2.534996013794587
chr19	33003400	33004400	2.7442907080316092
chr19	33003500	33004500	2.628225881970026
chr19	33003600	33004600	2.2273813024205427
chr19	33003700	33004700	2.0478483713771727
chr19	33003800	33004800	1.7257803634991262
chr19	33003900	33004900	1.6953184164671833
chr19	33004000	33005000	2.1503587339640173
chr19	33004100	33005100	1.7694395033237655
chr19	33004200	33005200	0.9986838180180352
chr19	33005600	33006600	0.24029187967076496
chr19	33005700	33006700	-0.2109264162321912
chr19	33005800	33006800	-0.07368054514051055
chr19	33005900	33006900	0.016667332843487183
chr19	33006000	33007000	0.48243816776433257
chr19	33006100	33007100	0.4229084179717991
chr19	33006200	33007200	-0.16834549361954204
chr19	33006300	33007300	0.5901302832565402
chr19	33007000	33008000	2.3925169500369625
chr19	33007100	33008100	3.067306456486359
chr19	33007200	33008200	3.673163977461505
chr19	33008300	33009300	0.1934367445352773
chr19	33008400	33009400	0.4643645395832115
chr19	33008500	33009500	1.006861023555803
chr19	33008600	33009600	0.8187641830381259
chr19	33008700	33009700	1.181388729136269
chr19	33008800	33009800	0.8166579693805526
chr19	33008900	33009900	1.1997695244314162
chr19	33009000	33010000	1.3667694615227937
chr19	33009100	33010100	2.10390295897586
chr19	33009200	33010200	2.8960995119290915
chr19	33009300	33010300	3.430644881158928
chr19	33009400	33010400	3.426202178032564
chr19	33010700	33011700	2.3925185444658457
chr19	33010800	33011800	2.3682403869186053
chr19	33011000	33012000	2.1405229860114265
chr19	33011100	33012100	1.993515682037489
chr19	33011200	33012200	1.5398509668747953
chr19	33011400	33012400	0.536935619003837
chr19	33011500	33012500	1.124048567180704
chr19	33011600	33012600	1.0750384014961578
chr19	33011700	33012700	1.0411866512776773
chr19	33011800	33012800	0.6226518694646274
chr19	33011900	33012900	0.11689168986781195
chr19	33012000	33013000	0.6982817509546175
chr19	33012100	33013100	0.8378650318791093
chr19	33012200	33013200	0.6725015272726336
chr19	33012300	33013300	0.8212832144641251
chr19	33014200	33015200	1.0381294415436344
chr19	33015500	33016500	0.33200380479446073
chr19	33015600	33016600	0.3585685976352979
chr19	33015800	33016800	0.3047303016061235
chr19	33015900	33016900	0.5249204778415713
chr19	33016000	33017000	0.7210342694595213
chr19	33016100	33017100	0.6775622387506334
chr19	33016200	33017200	-3.976255828290862e-05
chr19	33016300	33017300	0.3749251920509564
chr19	33016400	33017400	0.1968074208997707
chr19	33016500	33017500	-0.09740904174226536
chr19	33016600	33017600	-0.11262273697632386
chr19	33017800	33018800	1.0259307128670891
chr19	33017900	33018900	1.2366970198314875
chr19	33019100	33020100	0.936887873120583
chr19	33019200	33020200	1.1693607778579669
chr19	33019300	33020300	1.5574750803411097
chr19	33020500	33021500	0.06552396507318829
chr19	33020600	33021600	0.240940439643611
chr19	33020700	33021700	-0.10955685585113653
chr19	33020800	33021800	0.3858502858931766
chr19	33020900	33021900	0.5399763658292738
chr19	33021000	33022000	0.3370963503845337
chr19	33021100	33022100	0.5214377347492762
chr19	33021200	33022200	0.55460692819924
chr19	33021300	33022300	0.7179687674482255
chr19	33021400	33022400	0.6478351803136173
chr19	33021500	33022500	0.3700803286268433
chr19	33021600	33022600	0.44931798646959104
chr19	33021700	33022700	1.109005724292781
chr19	33021800	33022800	0.5900648078825275
chr19	33021900	33022900	0.904035231803256
chr19	33022000	33023000	1.1658251807139832
chr19	33022100	33023100	1.3080980801715218
chr19	33022200	33023200	1.3975252906601228
chr19	33022300	33023300	0.6333440761013702
chr19	33022400	33023400	0.7845641237954791
chr19	33023800	33024800	2.4814578891394383
chr19	33023900	33024900	2.4634322913351387
chr19	33024000	33025000	2.4318298243456904
chr19	33024100	33025100	2.6051458049022584
chr19	33024200	33025200	2.1094235949486424
chr19	33024300	33025300	2.0625540685134256
chr19	33028200	33029200	1.4468201830269931
chr19	33028300	33029300	1.2190076404799066
chr19	33029600	33030600	1.8430401990747456
chr19	33029700	33030700	2.304181517198004
chr19	33029800	33030800	2.785203334801185
chr19	33029900	33030900	3.233204344922908
chr19	33030000	33031000	3.1225657725736182
chr19	33030100	33031100	2.790279115295713
chr19	33030200	33031200	2.2926937299633168
chr19	33030300	33031300	2.0656372897303723
chr19	33030400	33031400	1.8475414555595044
chr19	33030500	33031500	1.0668268155402378
chr19	33030600	33031600	1.7872107668441901
chr19	33030700	33031700	1.0619277538545646
chr19	33030800	33031800	0.4796008051547341
chr19	33030900	33031900	0.3538869784367094
chr19	33031000	33032000	0.3882371083379775
chr19	33032100	33033100	0.8068863878384391
chr19	33032200	33033200	0.8452574311146229
chr19	33032300	33033300	0.9435319344131152
chr19	33032400	33033400	1.0601512659649872
chr19	33032500	33033500	1.683547322773579
chr19	33032600	33033600	2.01868619991517
chr19	33032700	33033700	1.834942548302117
chr19	33032800	33033800	2.0239771198123773
chr19	33032900	33033900	2.506027981910896
chr19	33033000	33034000	2.463438314108813
chr19	33033100	33034100	2.445063246410168
chr19	33033200	33034200	2.5905567241598115
chr19	33033300	33034300	2.4587549956180084
chr19	33033400	33034400	1.5137252630276516
chr19	33034800	33035800	-0.5689085627397542
chr19	33034900	33035900	-0.11515388022485396
chr19	33035000	33036000	-0.4848609387795193
chr19	33035100	33036100	0.3249174155013804
chr19	33036300	33037300	-0.9780539774250359
chr19	33036400	33037400	-0.7928353168134559
chr19	33036500	33037500	-1.9875533460369879
chr19	33036600	33037600	-1.4211613188611412
chr19	33036700	33037700	-0.5977465480042506
chr19	33036800	33037800	-0.6225851126302187
chr19	33036900	33037900	0.07669693549306615
chr19	33037000	33038000	0.3607127230006019
chr19	33037100	33038100	-0.35551040863322586
chr19	33037200	33038200	-0.263333472649712
chr19	33037300	33038300	-0.1382693362453087
chr19	33037400	33038400	-0.2464590735480489
chr19	33037500	33038500	1.5791685833433375
chr19	33038300	33039300	1.6508441649441932
chr19	33038400	33039400	2.226819853876954
chr19	33038500	33039500	2.515252576142972
chr19	33038600	33039600	2.0819452328194505
chr19	33038700	33039700	2.311568130630969
chr19	33038800	33039800	2.5223480714874555
chr19	33040300	33041300	2.0510063467434696
chr19	33040400	33041400	1.843854022583295
chr19	33040500	33041500	2.031479040024709
chr19	33040600	33041600	1.5879819859491118
chr19	33040700	33041700	0.9515267150139408
chr19	33040800	33041800	1.1536679994678505
chr19	33040900	33041900	1.3621447938842766
chr19	33041000	33042000	1.1831189025381421
chr19	33041100	33042100	0.5013128279284158
chr19	33041200	33042200	-0.27058585314554523
chr19	33042300	33043300	2.05395143260571
chr19	33042400	33043400	1.8205604917404232
chr19	33044100	33045100	2.4094516541292244
chr19	33044200	33045200	1.8769121805211981
chr19	33045400	33046400	-1.1053758190131582
chr19	33045500	33046500	-0.5751069998243137
chr19	33045600	33046600	-1.0394427288119463
chr19	33045700	33046700	-0.4155133460118545
chr19	33045800	33046800	-0.5799218315711285
chr19	33045900	33046900	-0.3048380283757692
chr19	33046000	33047000	0.12239124231906003
chr19	33046100	33047100	0.5495511733898696
chr19	33046200	33047200	0.7529735237297109
chr19	33046300	33047300	0.8307598311425268
chr19	33046400	33047400	0.5330845493867445
chr19	33046500	33047500	0.86874923562262
chr19	33046600	33047600	0.8010807628091391
chr19	33046700	33047700	0.8830291042752165
chr19	33046800	33047800	1.0984937802192891
chr19	33046900	33047900	0.6557225761780855
chr19	33047000	33048000	0.6515848037095296
chr19	33047100	33048100	0.3478619112525346
chr19	33047200	33048200	0.2394755064917037
chr19	33047300	33048300	-0.14797361098646544
chr19	33047400	33048400	0.18415840115600096
chr19	33047500	33048500	-0.1733351278760697
chr19	33048800	33049800	1.2370738313914325
chr19	33048900	33049900	1.526741683019959
chr19	33049000	33050000	1.5732765797659776
chr19	33049100	33050100	1.5261200151748109
chr19	33049200	33050200	1.5700162012895589
chr19	33049300	33050300	1.5932357342496186
chr19	33049400	33050400	1.7179233940945928
chr19	33049500	33050500	2.214931347543541
chr19	33049600	33050600	1.8166842094579327
chr19	33049700	33050700	1.8661371852242004
chr19	33049800	33050800	1.4077988980688618
chr19	33049900	33050900	0.4247983180206226
chr19	33050000	33051000	0.381092270249274
chr19	33050100	33051100	1.3035795535196903
chr19	33050200	33051200	0.8568400892906559
chr19	33050300	33051300	1.3226948323632628
chr19	33050400	33051400	1.2165164752946085
chr19	33050500	33051500	1.4631677411395894
chr19	33050600	33051600	1.1033744062875117
chr19	33050700	33051700	0.8514042700169513
chr19	33050800	33051800	1.069178301517046
chr19	33050900	33051900	1.3797846947764285
chr19	33052000	33053000	1.8576817905853311
chr19	33052100	33053100	1.8508860435234336
chr19	33052200	33053200	2.1193178257996954
chr19	33052300	33053300	1.3473915556962281
chr19	33052400	33053400	1.2987713200573767
chr19	33054300	33055300	1.4750755897853254
chr19	33054400	33055400	1.5851060532794734
chr19	33054500	33055500	1.9034670326512024
chr19	33054600	33055600	2.4233947890307843
chr19	33054700	33055700	2.048944374850989
chr19	33057700	33058700	0.7692393395674338
chr19	33057800	33058800	0.7700056705361336
chr19	33059400	33060400	1.5386539304436535
chr19	33059500	33060500	1.2052432692493054
chr19	33059600	33060600	0.8164065230899378
chr19	33059700	33060700	0.8007616779032249
chr19	33059800	33060800	0.2901669402504597
chr19	33059900	33060900	-0.4847453816052851
chr19	33060000	33061000	-0.9546755091309571
chr19	33060100	33061100	-1.2538911377040756
chr19	33060200	33061200	-1.90493177449428
chr19	33060300	33061300	-1.7772422581333205
chr19	33060400	33061400	-1.5219110824400692
chr19	33061600	33062600	0.9770139760335927
chr19	33061700	33062700	1.0469939438040314
chr19	33061800	33062800	1.5654600810788473
chr19	33061900	33062900	0.8742682185424752
chr19	33062000	33063000	0.8076207250164715
chr19	33062100	33063100	0.5051903444416259
chr19	33062200	33063200	0.3861718267056987
chr19	33062300	33063300	-0.12617352284597844
chr19	33062400	33063400	0.2000310093357437
chr19	33062500	33063500	0.07224511201704382
chr19	33062600	33063600	0.16807638021800286
chr19	33062700	33063700	0.4382408831783568
chr19	33062800	33063800	0.6443682943504512
chr19	33063900	33064900	3.370897330350491
chr19	33065900	33066900	-1.1890251852357638
chr19	33066000	33067000	-1.1600276294119736
chr19	33066100	33067100	-2.0088095465321842
chr19	33066200	33067200	-1.6455709243199452
chr19	33066300	33067300	-1.7239327911473292
chr19	33066400	33067400	-1.004580602867693
chr19	33066500	33067500	-0.6223696444646899
chr19	33066600	33067600	-0.06425779231193993
chr19	33066700	33067700	-0.43678688513113795
chr19	33066800	33067800	0.6966877369660212
chr19	33066900	33067900	1.1505954260346127
chr19	33067000	33068000	1.6287933188723522
chr19	33067100	33068100	2.7045616405589787
chr19	33067200	33068200	3.0151346841304014
chr19	33067300	33068300	3.2951626452969385
chr19	33067400	33068400	3.1100866561634573
chr19	33067500	33068500	2.4589914595751767
chr19	33067600	33068600	1.3464732433225879
chr19	33067700	33068700	1.4283847163935273
chr19	33067800	33068800	0.8824260946832114
chr19	33068000	33069000	0.6701711634433966
chr19	33069200	33070200	0.186307216054599
chr19	33069300	33070300	-0.02923303695077522
chr19	33069500	33070500	0.758756435590541
chr19	33071700	33072700	-0.40970558893414455
chr19	33071800	33072800	-0.4752686078011918
chr19	33071900	33072900	-0.734444098189266
chr19	33072000	33073000	-0.3555145947503852
chr19	33072100	33073100	-0.6766345832021892
chr19	33072200	33073200	-0.6448781200500676
chr19	33073300	33074300	1.0609662888036338
chr19	33073400	33074400	1.1990482417547172
chr19	33075300	33076300	0.11958644766685254
chr19	33075400	33076400	0.5139824316313071
chr19	33075500	33076500	1.0415274133753838
chr19	33075600	33076600	1.5571795101474384
chr19	33075700	33076700	1.8330867301156202
chr19	33077400	33078400	1.1063974733939432
chr19	33077500	33078500	1.2391349730375216
chr19	33077600	33078600	1.3250116328045225
chr19	33077700	33078700	0.8617873251284048
chr19	33077800	33078800	0.7304836912279794
chr19	33077900	33078900	0.7123646393551638
chr19	33078000	33079000	0.10274316776709877
chr19	33080500	33081500	2.9139124058562134
chr19	33080600	33081600	2.6445228476660936
chr19	33080700	33081700	2.015936401404524
chr19	33080800	33081800	1.5041192120775684
chr19	33080900	33081900	0.5577775360864606
chr19	33081000	33082000	0.0998690656576293
chr19	33081100	33082100	-0.2525792518611656
chr19	33081200	33082200	-0.2923865668234137
chr19	33081300	33082300	-0.309173836773022
chr19	33081400	33082400	-0.2644026994763716
chr19	33081500	33082500	-1.373955398112795
chr19	33081600	33082600	-1.3056101216176037
chr19	33081700	33082700	-0.8817661914099276
chr19	33081800	33082800	-0.15205257723851734
chr19	33081900	33082900	0.3187475706506426
chr19	33082000	33083000	0.17183400158058798
chr19	33082100	33083100	0.377843918397149
chr19	33082200	33083200	0.1934392990310831
chr19	33083500	33084500	2.367274477432064
chr19	33083600	33084600	2.7810980839484563
chr19	33084700	33085700	1.6488647094562947
chr19	33084800	33085800	1.5517816677345724
chr19	33084900	33085900	1.7537106038571888
chr19	33085000	33086000	1.043993920215028
chr19	33085100	33086100	1.2361542450328389
chr19	33085200	33086200	1.9588227731173449
chr19	33085300	33086300	1.5650206670740976
chr19	33085400	33086400	1.5552013898389283
chr19	33085500	33086500	1.087968984315307
chr19	33085600	33086600	1.760212920672161
chr19	33085700	33086700	2.2807676552827054
chr19	33085800	33086800	1.838361328697455
chr19	33085900	33086900	1.6140037179238111
chr19	33086000	33087000	2.096795147517638
chr19	33086100	33087100	1.3550660262983978
chr19	33086200	33087200	1.566118899874921
chr19	33086300	33087300	1.5770720748813405
chr19	33086400	33087400	2.201696768870188
chr19	33086500	33087500	2.853742420647928
chr19	33086600	33087600	2.5312974864326225
chr19	33086700	33087700	2.1127764034254244
chr19	33086800	33087800	2.4380261443208844
chr19	33087000	33088000	2.038059708860609
chr19	33087100	33088100	2.4196181249988684
chr19	33088900	33089900	1.0263832896530871
chr19	33089000	33090000	1.5028949609736937
chr19	33089100	33090100	1.7122474285914693
chr19	33089200	33090200	2.2034632198763022
chr19	33089300	33090300	2.9191830237594933
chr19	33089400	33090400	3.1865628167702167
chr19	33089500	33090500	2.9764240851233685
chr19	33089600	33090600	2.8590697810535763
chr19	33089700	33090700	3.3770267787959645
chr19	33089800	33090800	2.3508063653806786
chr19	33089900	33090900	1.7105114094501552
chr19	33090000	33091000	1.6957953710568088
chr19	33090100	33091100	1.445660685665182
chr19	33090200	33091200	1.5000533438484251
chr19	33090300	33091300	1.4302504273996592
chr19	33091500	33092500	1.5940655069991831
chr19	33091600	33092600	1.965770212966787
chr19	33091700	33092700	1.6036055555838649
chr19	33091800	33092800	1.8086787999579528
chr19	33091900	33092900	2.0322406085732365
chr19	33092000	33093000	2.733778784781195
chr19	33092100	33093100	2.2071126809314516
chr19	33092200	33093200	2.2457635227612034
chr19	33092300	33093300	2.31699589914823
chr19	33092400	33093400	2.1239854978457084
chr19	33092500	33093500	2.4486932161628125
chr19	33092600	33093600	2.2923326427695447
chr19	33092700	33093700	1.7444729245551651
chr19	33092800	33093800	1.2772893549623068
chr19	33092900	33093900	1.1673536207530524
chr19	33093000	33094000	0.8841869268109317
chr19	33093100	33094100	1.2420594605592128
chr19	33093200	33094200	1.1114972347400909
chr19	33093300	33094300	1.7260824578493068
chr19	33093400	33094400	1.8594013741861084
chr19	33093500	33094500	2.231649886145032
chr19	33093600	33094600	2.1910278934386853
chr19	33093700	33094700	2.563785009277051
chr19	33093800	33094800	2.7252144139429992
chr19	33093900	33094900	2.4813800690899046
chr19	33094000	33095000	1.7196611765704872
chr19	33094100	33095100	1.634804100456248
chr19	33094200	33095200	1.8087913120781962
chr19	33095300	33096300	-0.051338322170808484
chr19	33095400	33096400	-0.2504035160537512
chr19	33095500	33096500	-0.2630700793663478
chr19	33095600	33096600	-0.7121198937345709
chr19	33095700	33096700	-0.2376430492181284
chr19	33095800	33096800	-0.054532033333780025
chr19	33095900	33096900	-0.26050496999635475
chr19	33097000	33098000	2.108001013201222
chr19	33097100	33098100	1.59275938602764
chr19	33097200	33098200	1.0719320121493083
chr19	33097300	33098300	1.1612945660158045
chr19	33097400	33098400	0.8456240461963298
chr19	33097500	33098500	1.052022625245681
chr19	33097600	33098600	0.8758570962774253
chr19	33097700	33098700	1.3910063598349227
chr19	33097800	33098800	1.4244074899119237
chr19	33097900	33098900	1.7888131675557597
chr19	33098000	33099000	1.9237189336687348
chr19	33098100	33099100	1.641289673371965
chr19	33098200	33099200	1.475083402809006
chr19	33098300	33099300	1.183675565038549
chr19	33098400	33099400	1.6406277628414467
chr19	33098500	33099500	1.2846805469878495
chr19	33100600	33101600	0.5291322878485056
chr19	33100700	33101700	0.2913380624988238
chr19	33100800	33101800	0.6100906290803112
chr19	33100900	33101900	1.6303411864590434
chr19	33101000	33102000	1.512833545174622
chr19	33102500	33103500	0.5845867979115072
chr19	33102600	33103600	0.6531141398087563
chr19	33102700	33103700	0.21823401341343845
chr19	33102800	33103800	0.7047022355550505
chr19	33102900	33103900	1.486254009304737
chr19	33103000	33104000	1.1828528867223973
chr19	33103100	33104100	0.8665259563772831
chr19	33103200	33104200	0.8165535388286158
chr19	33103300	33104300	0.6785557730304846
chr19	33105500	33106500	1.3412135207031708
chr19	33105600	33106600	1.4416194865826744
chr19	33105700	33106700	1.6425468900571811
chr19	33105800	33106800	1.7511321248179572
chr19	33105900	33106900	1.8966247218937031
chr19	33106000	33107000	1.7432669654843775
chr19	33106100	33107100	1.3673971905820237
chr19	33106200	33107200	1.7761453665855236
chr19	33106300	33107300	1.5653987503373654
chr19	33106400	33107400	2.244951867135566
chr19	33106500	33107500	2.1078893389789464
chr19	33106600	33107600	2.1167046205591653
chr19	33106700	33107700	1.9599030010235607
chr19	33106800	33107800	2.196177473108235
chr19	33106900	33107900	1.6433280552723168
chr19	33107000	33108000	1.0222650206037465
chr19	33107100	33108100	1.3380557085233789
chr19	33107200	33108200	1.5514888133789384
chr19	33107300	33108300	1.834845598753148
chr19	33107400	33108400	1.9166635170984463
chr19	33107500	33108500	2.0885665019517465
chr19	33107600	33108600	2.0032686287678017
chr19	33107700	33108700	2.65823897287601
chr19	33107800	33108800	1.9250159595598368
chr19	33107900	33108900	2.1015436391344497
chr19	33108000	33109000	3.022182686752185
chr19	33108100	33109100	3.0365858966416788
chr19	33108200	33109200	3.1964387862565964
chr19	33108300	33109300	3.240778143891089
chr19	33108400	33109400	3.393599985124013
chr19	33108500	33109500	3.182010655590221
chr19	33108600	33109600	3.091948862447945
chr19	33108700	33109700	2.087650240726462
chr19	33108800	33109800	2.460217639594318
chr19	33108900	33109900	2.315062959590973
chr19	33109000	33110000	2.2926159262918944
chr19	33109100	33110100	1.6447167530070474
chr19	33109200	33110200	1.081405747134385
chr19	33109300	33110300	0.5813882717647494
chr19	33109400	33110400	0.2978275330405955
chr19	33109500	33110500	0.9891060234013902
chr19	33109600	33110600	0.8280869902229462
chr19	33109700	33110700	1.2031959113821256
chr19	33109800	33110800	1.0019963399542782
chr19	33109900	33110900	1.0101821015229042
chr19	33111400	33112400	2.8245775157813027
chr19	33111500	33112500	3.2795143455097584
chr19	33111600	33112600	3.6864194570129047
chr19	33111700	33112700	3.2781246328736633
chr19	33111800	33112800	2.8306863006649916
chr19	33111900	33112900	2.382181773886725
chr19	33112000	33113000	2.1471854774259977
chr19	33112100	33113100	1.1458048662435014
chr19	33112200	33113200	1.2861055080349688
chr19	33112300	33113300	1.0100065289371534
chr19	33112400	33113400	1.0138021558276424
chr19	33112500	33113500	1.077295250906548
chr19	33112600	33113600	0.418341064135687
chr19	33112700	33113700	1.0058910436731978
chr19	33112800	33113800	0.2232523552309442
chr19	33112900	33113900	0.0592936197491034
chr19	33113000	33114000	0.5688448199945831
chr19	33113100	33114100	1.4285929532292496
chr19	33113200	33114200	1.0329263434999345
chr19	33113300	33114300	1.2218073233676574
chr19	33113400	33114400	1.4051425061146154
chr19	33113500	33114500	1.1681870895144255
chr19	33113600	33114600	1.1492217018914561
chr19	33113700	33114700	0.6748914977579993
chr19	33115600	33116600	2.2319420056715398
chr19	33115700	33116700	1.999777703438094
chr19	33115800	33116800	2.2899139204779053
chr19	33115900	33116900	2.0099999800329957
chr19	33116000	33117000	1.840387176617654
chr19	33116100	33117100	1.7429670333325733
chr19	33116200	33117200	1.7924100061486417
chr19	33116300	33117300	0.9602110623644656
chr19	33116400	33117400	0.7603693237555801
chr19	33116500	33117500	0.7731805919938965
chr19	33116600	33117600	0.42538425577645705
chr19	33116700	33117700	0.9913030296469322
chr19	33116800	33117800	0.8212660987974073
chr19	33116900	33117900	0.8208695767762338
chr19	33117000	33118000	1.0820794645935923
chr19	33117100	33118100	0.7818877232386294
chr19	33117200	33118200	0.7682257469679244
chr19	33117600	33118600	0.3058242606053781
chr19	33117700	33118700	0.2651665914371357
chr19	33117800	33118800	0.041399426282530856
chr19	33117900	33118900	0.10874589778980387
chr19	33118000	33119000	0.6522956153851319
chr19	33118100	33119100	1.1624992985918192
chr19	33118200	33119200	1.8721587919035136
chr19	33118300	33119300	2.169354106699416
chr19	33118400	33119400	1.9220530144868035
chr19	33118500	33119500	1.7751765179354295
chr19	33118600	33119600	2.2034447697053507
chr19	33118700	33119700	2.108949516469666
chr19	33118800	33119800	2.095159648176227
chr19	33119000	33120000	1.6444860470080591
chr19	33122400	33123400	2.1410675569015645
chr19	33122500	33123500	2.1605214942217774
chr19	33122600	33123600	2.6893302007030853
chr19	33122700	33123700	3.5871082030927783
chr19	33123900	33124900	-0.0399344360773673
chr19	33124000	33125000	0.3332687848273884
chr19	33124100	33125100	0.6937608599828159
chr19	33124200	33125200	0.09226430045628922
chr19	33124300	33125300	0.2022041320170921
chr19	33124400	33125400	-0.4271686656253742
chr19	33124500	33125500	-0.6038781278790168
chr19	33125500	33126500	2.0142132488712785
chr19	33125600	33126600	2.275049153511524
chr19	33125700	33126700	2.3223618499007093
chr19	33125800	33126800	3.1452640412900936
chr19	33125900	33126900	2.407082725184154
chr19	33126000	33127000	2.6479892781386405
chr19	33126100	33127100	2.8843938887293583
chr19	33126200	33127200	2.7495247324249394
chr19	33126300	33127300	2.9241328133838143
chr19	33126400	33127400	3.241852956659584
chr19	33126500	33127500	3.1116033864549504
chr19	33127600	33128600	1.7542641491944355
chr19	33127700	33128700	1.6559438875458583
chr19	33127800	33128800	1.3750881690461234
chr19	33127900	33128900	1.6205113288711388
chr19	33128000	33129000	1.5445777263906282
chr19	33128100	33129100	1.4497968333917013
chr19	33128200	33129200	1.3132761555007717
chr19	33128300	33129300	1.2671280898112045
chr19	33128400	33129400	1.1570122444442823
chr19	33128500	33129500	1.6473067835546908
chr19	33128600	33129600	1.8935415387466208
chr19	33128700	33129700	1.8126079593684088
chr19	33128800	33129800	2.4884017283856545
chr19	33129300	33130300	1.9190294426783523
chr19	33129400	33130400	1.867343013793824
chr19	33129500	33130500	1.5588991780894284
chr19	33129600	33130600	1.1431212780971411
chr19	33129700	33130700	1.1676919784323403
chr19	33129800	33130800	0.6769854786827982
chr19	33129900	33130900	0.2812910354455765
chr19	33130000	33131000	0.6863463468736232
chr19	33130100	33131100	1.1188961557943422
chr19	33130200	33131200	1.445310282167081
chr19	33132100	33133100	0.7308986405268544
chr19	33132200	33133200	0.4393759082119421
chr19	33132300	33133300	-0.23775959171530706
chr19	33132400	33133400	-0.31427811670030564
chr19	33132500	33133500	-0.5202382571448834
chr19	33132600	33133600	-0.7190339680175449
chr19	33132700	33133700	-0.8811635492426398
chr19	33132800	33133800	-1.0578897518895936
chr19	33132900	33133900	-0.7787947868467827
chr19	33133000	33134000	-0.25447640599731747
chr19	33133100	33134100	0.3505753992795164
chr19	33133200	33134200	0.13111409291985976
chr19	33133300	33134300	0.2096997535216827
chr19	33133400	33134400	0.0267211769943614
chr19	33133500	33134500	0.4935098408638121
chr19	33133600	33134600	1.2854759002728515
chr19	33133700	33134700	1.998687860559296
chr19	33133800	33134800	2.600707071620912
chr19	33134900	33135900	1.0738609768183274
chr19	33137300	33138300	-0.1094757113740038
chr19	33137400	33138400	-0.22465300149327494
chr19	33137500	33138500	0.3630939126590976
chr19	33137600	33138600	0.9256686488755094
chr19	33138700	33139700	2.080944690720964
chr19	33138800	33139800	2.175918084937566
chr19	33138900	33139900	2.6590125902435093
chr19	33139000	33140000	2.3947122745540086
chr19	33139100	33140100	2.566617069611428
chr19	33139200	33140200	1.8200834565332693
chr19	33139300	33140300	1.0900130109422177
chr19	33139400	33140400	0.6378974399775587
chr19	33139500	33140500	0.13411930540720246
chr19	33139600	33140600	-0.03673619322339265
chr19	33139700	33140700	-0.07573908795773507
chr19	33139800	33140800	0.2187980312255933
chr19	33139900	33140900	0.22145344559274305
chr19	33141300	33142300	-1.0252024864713607
chr19	33141400	33142400	-0.9165324157172752
chr19	33141500	33142500	-0.8599521217943724
chr19	33143700	33144700	1.285602829184106
chr19	33144400	33145400	1.0952738024355604
chr19	33144500	33145500	1.315511974321152
chr19	33144600	33145600	1.2691786742574989
chr19	33145300	33146300	1.5209865572751224
chr19	33145400	33146400	1.5551492595629028
chr19	33145500	33146500	1.6693320095715407
chr19	33145600	33146600	1.8172757956406336
chr19	33145700	33146700	2.7347304747841843
chr19	33145800	33146800	2.5943161612711743
chr19	33145900	33146900	2.2967706204738776
chr19	33146000	33147000	2.621074725202
chr19	33146800	33147800	2.24032421519452
chr19	33147000	33148000	2.156807720646372
chr19	33147100	33148100	2.12469089132916
chr19	33147200	33148200	2.251669630484795
chr19	33147300	33148300	2.321757475529747
chr19	33147400	33148400	1.4760936665333908
chr19	33147500	33148500	1.8684126026313248
chr19	33147600	33148600	1.9079474028149968
chr19	33147700	33148700	1.4392698604417908
chr19	33147800	33148800	1.9485447270976808
chr19	33147900	33148900	2.538713431463852
chr19	33148000	33149000	2.602456250441337
chr19	33148100	33149100	2.5445563342623894
chr19	33148200	33149200	2.4937321354345543
chr19	33148300	33149300	2.5198748819805394
chr19	33148400	33149400	3.0324067301666497
chr19	33148500	33149500	2.291917066601619
chr19	33148600	33149600	2.156634350377892
chr19	33148700	33149700	1.8578139613041842
chr19	33148800	33149800	1.884867898473617
chr19	33148900	33149900	1.1883374005216618
chr19	33149000	33150000	1.0580801302933778
chr19	33149100	33150100	1.0984390024355641
chr19	33149200	33150200	1.328978501229538
chr19	33149300	33150300	0.8352677405356369
chr19	33149400	33150400	0.4546728269263695
chr19	33149500	33150500	0.6451756841812217
chr19	33149600	33150600	0.9347857653531016
chr19	33149700	33150700	1.3740999242657403
chr19	33149800	33150800	1.0063683921661273
chr19	33149900	33150900	1.0885531894768
chr19	33150000	33151000	1.0379625302218964
chr19	33150100	33151100	0.8327142706060401
chr19	33150200	33151200	0.6810918436053696
chr19	33150300	33151300	1.4131691477884931
chr19	33150400	33151400	2.003244486774088
chr19	33150500	33151500	2.6965035048572963
chr19	33150600	33151600	2.2709104881404465
chr19	33150700	33151700	1.9269619473910835
chr19	33150800	33151800	2.007706784606296
chr19	33150900	33151900	1.6000041642670928
chr19	33151000	33152000	0.8953830766187035
chr19	33151100	33152100	1.1263486619870309
chr19	33151200	33152200	1.3620454227086436
chr19	33151300	33152300	0.8819708157174596
chr19	33151400	33152400	0.9322466047689074
chr19	33151500	33152500	0.9325747737858212
chr19	33151600	33152600	1.1658950526973226
chr19	33151700	33152700	1.5937218816012664
chr19	33151800	33152800	1.6067562855987518
chr19	33151900	33152900	2.2899605712594493
chr19	33152000	33153000	3.317730745975547
chr19	33152200	33153200	2.9220093810875483
chr19	33153400	33154400	2.1545360380159377
chr19	33153500	33154500	2.0759860092953213
chr19	33153600	33154600	1.5958298181239132
chr19	33153700	33154700	1.6533965517254092
chr19	33153800	33154800	1.3826936053588414
chr19	33153900	33154900	2.0077620687034825
chr19	33154000	33155000	1.404129824784213
chr19	33154100	33155100	0.7922108828529042
chr19	33154200	33155200	0.06698015932928063
chr19	33154300	33155300	-0.4984741860768319
chr19	33154400	33155400	-0.4717561465775921
chr19	33154500	33155500	-0.4734511154484989
chr19	33154600	33155600	-0.8345105951035566
chr19	33154700	33155700	-0.8037874162402406
chr19	33154800	33155800	-0.9321653293821388
chr19	33154900	33155900	-1.6687271444786078
chr19	33155000	33156000	-0.5292042883688751
chr19	33155100	33156100	0.3333628391263007
chr19	33155200	33156200	0.6373257821958238
chr19	33155300	33156300	0.7503232855842732
chr19	33155400	33156400	1.371708563336557
chr19	33155500	33156500	1.570394260097771
chr19	33155600	33156600	1.8372729163724248
chr19	33155700	33156700	1.7070124894652143
chr19	33155800	33156800	1.4983111158128002
chr19	33155900	33156900	1.8003284815322018
chr19	33156000	33157000	1.3419350866226476
chr19	33156100	33157100	1.9789766502180128
chr19	33156200	33157200	1.7265582442000054
chr19	33156300	33157300	1.8921155686527025
chr19	33156400	33157400	1.3659853340382715
chr19	33156600	33157600	1.5846910126335632
chr19	33157800	33158800	1.7402398113677062
chr19	33157900	33158900	1.9620429657120544
chr19	33158000	33159000	1.7862245738864304
chr19	33158100	33159100	1.7306732823423392
chr19	33158200	33159200	1.7672344368105688
chr19	33158300	33159300	1.6964965775501766
chr19	33158400	33159400	1.8342238369863035
chr19	33158500	33159500	1.4911252618353177
chr19	33158600	33159600	1.4129372117898562
chr19	33158700	33159700	0.6237813523224871
chr19	33158800	33159800	0.683637696067487
chr19	33158900	33159900	0.7917710697342627
chr19	33159000	33160000	1.1357711241659492
chr19	33159100	33160100	1.4398098993183064
chr19	33159200	33160200	1.4916350285021012
chr19	33159300	33160300	1.1906040188036429
chr19	33159400	33160400	1.4353091877204802
chr19	33159500	33160500	1.9909406049857568
chr19	33159600	33160600	1.4644116428131515
chr19	33159700	33160700	1.6998956809504753
chr19	33159800	33160800	1.834407044366952
chr19	33159900	33160900	1.6266904262369164
chr19	33160000	33161000	1.2954143000954288
chr19	33160100	33161100	1.1724277572359405
chr19	33160200	33161200	0.6670544212511861
chr19	33160300	33161300	1.0741907344770028
chr19	33160400	33161400	0.6202635639185848
chr19	33160500	33161500	0.6097865789725838
chr19	33160600	33161600	1.2941255568329841
chr19	33160700	33161700	1.2012437787944965
chr19	33160800	33161800	0.9540843272741696
chr19	33160900	33161900	1.104372464878165
chr19	33161000	33162000	1.314486475227217
chr19	33161100	33162100	0.8989242392178979
chr19	33161200	33162200	1.7058093849760254
chr19	33161300	33162300	1.7165546135143597
chr19	33161400	33162400	1.6926262326618915
chr19	33161500	33162500	1.1231076598074805
chr19	33161600	33162600	0.4665002397079417
chr19	33161700	33162700	0.2949306539675789
chr19	33161800	33162800	0.2745705938240076
chr19	33161900	33162900	0.11956235228092305
chr19	33162000	33163000	0.0427881012907016
chr19	33162100	33163100	0.4498671627249087
chr19	33162200	33163200	-0.1869763105936736
chr19	33162300	33163300	0.04915515378962007
chr19	33162400	33163400	0.21918755277864765
chr19	33162500	33163500	0.2921030011883889
chr19	33162600	33163600	1.2316978371438438
chr19	33163400	33164400	1.7262472924815324
chr19	33163500	33164500	1.6482284694867857
chr19	33163600	33164600	1.3128002704134665
chr19	33163700	33164700	1.9165580631990016
chr19	33163800	33164800	1.970945983227843
chr19	33163900	33164900	2.472553475334722
chr19	33164000	33165000	2.277902726522179
chr19	33164100	33165100	2.280277328195541
chr19	33164200	33165200	1.8510174741449672
chr19	33164300	33165300	1.88298573477319
chr19	33164400	33165400	1.77563969386826
chr19	33164500	33165500	1.6157074273018308
chr19	33164600	33165600	1.747456879208926
chr19	33164700	33165700	1.8638239270408832
chr19	33166400	33167400	-0.096569036266276
chr19	33166500	33167500	-0.2410695570211133
chr19	33166600	33167600	-0.06665498788640806
chr19	33166700	33167700	0.2367444355188679
chr19	33166800	33167800	0.9034807435569416
chr19	33166900	33167900	0.9259430133501396
chr19	33167000	33168000	0.7496860668650536
chr19	33168000	33169000	2.127624602282663
chr19	33168100	33169100	2.21529878168052
chr19	33168200	33169200	2.0826680642067164
chr19	33168300	33169300	1.8805428909000133
chr19	33168400	33169400	1.4276439960206124
chr19	33168500	33169500	2.1495538755223627
chr19	33168600	33169600	2.298336507766916
chr19	33169800	33170800	1.209021041627983
chr19	33169900	33170900	1.9277129821080512
chr19	33170000	33171000	2.069284811646734
chr19	33170100	33171100	1.9769730967011763
chr19	33170200	33171200	1.718011246277166
chr19	33170300	33171300	1.4495055791701876
chr19	33170400	33171400	0.6081172199123197
chr19	33170500	33171500	0.8548867347841115
chr19	33170600	33171600	0.3302273324193202
chr19	33170700	33171700	0.1874773559260736
chr19	33170800	33171800	0.6511212942102873
chr19	33170900	33171900	0.2774529705593362
chr19	33171000	33172000	-0.7874236232653484
chr19	33171100	33172100	-0.42793355915930303
chr19	33171200	33172200	-0.3213542569406263
chr19	33171300	33172300	0.11057219844209984
chr19	33171400	33172400	0.14577767724755405
chr19	33171500	33172500	0.13216410347891228
chr19	33171600	33172600	0.3127899789299049
chr19	33171700	33172700	0.6480283623723719
chr19	33171800	33172800	0.2980913047726714
chr19	33171900	33172900	0.45920317874845706
chr19	33172000	33173000	1.1518828286770253
chr19	33177600	33178600	0.8826529066280012
chr19	33177700	33178700	0.9638373699446074
chr19	33181500	33182500	0.08427662678966283
chr19	33181600	33182600	-0.029172997162556363
chr19	33181700	33182700	0.029572634428341044
chr19	33181800	33182800	0.11740623426121605
chr19	33181900	33182900	0.26532747333030965
chr19	33182000	33183000	0.07637254920191018
chr19	33182100	33183100	-0.06663168344124627
chr19	33182200	33183200	0.4208712852155115
chr19	33182300	33183300	0.7483594491784058
chr19	33182400	33183400	1.1071486063767633
chr19	33182500	33183500	0.9265227140082282
chr19	33182600	33183600	1.0497381233494727
chr19	33182700	33183700	0.9024859100258212
chr19	33184800	33185800	1.3021165218210309
chr19	33185100	33186100	2.0037233536986685
chr19	33185200	33186200	2.120859192238681
chr19	33185300	33186300	1.940998762963176
chr19	33185400	33186400	1.495527437673473
chr19	33186600	33187600	3.6591324706604125
chr19	33186700	33187700	3.7383596305010403
chr19	33186800	33187800	2.60291221894212
chr19	33186900	33187900	2.775605073535341
chr19	33188000	33189000	1.7019861674347228
chr19	33188100	33189100	1.593051774837242
chr19	33188200	33189200	1.4213632994390726
chr19	33188300	33189300	1.6883180925691963
chr19	33188400	33189400	2.1417206837288982
chr19	33188500	33189500	2.3110578246555162
chr19	33188600	33189600	2.5388882630094822
chr19	33188700	33189700	2.4416756069766334
chr19	33188800	33189800	1.9769240225800704
chr19	33188900	33189900	1.7109724744141583
chr19	33189000	33190000	2.4699890027485223
chr19	33189100	33190100	2.1975146278087783
chr19	33189200	33190200	2.217422021699462
chr19	33189300	33190300	2.2725001939189227
chr19	33189400	33190400	1.7365525393230905
chr19	33189500	33190500	1.633913912622973
chr19	33189600	33190600	2.098937263112251
chr19	33189700	33190700	2.5736205362010343
chr19	33189800	33190800	3.0731561756376524
chr19	33189900	33190900	2.8690928724307074
chr19	33190000	33191000	2.5737584185285565
chr19	33190100	33191100	2.876709491302294
chr19	33190200	33191200	2.15731330282602
chr19	33190300	33191300	2.3286740225945173
chr19	33190400	33191400	2.28590932098557
chr19	33190500	33191500	2.50477521755228
chr19	33190600	33191600	2.2883707900061565
chr19	33190700	33191700	1.862285855397848
chr19	33190800	33191800	1.1163572340742152
chr19	33190900	33191900	1.374105737774448
chr19	33191000	33192000	1.3482948045333873
chr19	33191100	33192100	1.5581946515774756
chr19	33191200	33192200	1.980716784697352
chr19	33191300	33192300	1.8535396296250688
chr19	33191400	33192400	2.1462166388736934
chr19	33191500	33192500	2.2794941550357155
chr19	33191600	33192600	2.0746286207520384
chr19	33191700	33192700	2.581833477079767
chr19	33191800	33192800	3.168502023731622
chr19	33191900	33192900	3.145526728701316
chr19	33192000	33193000	3.1838710102410404
chr19	33192100	33193100	3.0354392979431517
chr19	33192200	33193200	3.6485533106650383
chr19	33192300	33193300	3.599557379303118
chr19	33192400	33193400	3.3968115295325116
chr19	33192500	33193500	2.9294314659116867
chr19	33192600	33193600	2.9728875617219166
chr19	33192700	33193700	2.9908025299232768
chr19	33192800	33193800	3.013316932717519
chr19	33192900	33193900	2.9848887838503657
chr19	33193000	33194000	3.1335688656818745
chr19	33193100	33194100	3.0795412466666385
chr19	33193200	33194200	2.5489912683057896
chr19	33193300	33194300	2.9628701919573284
chr19	33193400	33194400	3.679991543053396
chr19	33193500	33194500	4.333041910422796
chr19	33193600	33194600	4.2235364347727735
chr19	33193700	33194700	3.8790705610956016
chr19	33193800	33194800	3.1175870785951583
chr19	33197200	33198200	0.36163382672335104
chr19	33197300	33198300	0.6702952761155281
chr19	33197400	33198400	1.0935786218605377
chr19	33197500	33198500	1.4007937866182645
chr19	33197600	33198600	1.3439759099581474
chr19	33197700	33198700	1.8171682493860697
chr19	33197800	33198800	1.7153655850257232
chr19	33197900	33198900	1.9301215440033737
chr19	33198000	33199000	2.105187463846429
chr19	33198100	33199100	2.100321293884437
chr19	33198200	33199200	2.1475706921168576
chr19	33198300	33199300	1.8095586984331304
chr19	33198400	33199400	1.8363681525533395
chr19	33198500	33199500	1.984545803237632
chr19	33198600	33199600	2.2949860133271898
chr19	33198700	33199700	2.205903434809954
chr19	33198800	33199800	2.0069291546557784
chr19	33198900	33199900	1.6341416437886984
chr19	33199000	33200000	1.744685269018158
chr19	33199100	33200100	1.5291485530999245
chr19	33199200	33200200	1.5654754279467873
chr19	33207100	33208100	5.351171573070893
chr19	33207200	33208200	5.2994731927998435
chr19	33207300	33208300	4.936150073779047
chr19	33207400	33208400	5.230998327906888
chr19	33207500	33208500	5.838619397966747
chr19	33207600	33208600	5.96713277382066
chr19	33207700	33208700	5.677884077327797
chr19	33207800	33208800	5.544263429016148
chr19	33207900	33208900	4.9317613383806975
chr19	33208000	33209000	4.7072602737002445
chr19	33208100	33209100	4.437589738992076
chr19	33208200	33209200	4.462268042449773
chr19	33208300	33209300	3.936317148312201
chr19	33208400	33209400	2.918566328672326
chr19	33208500	33209500	2.0173662271845623
chr19	33208600	33209600	1.483938078314735
chr19	33208700	33209700	1.6189382214345749
chr19	33209800	33210800	4.560063361504702
chr19	33209900	33210900	5.430539973759439
chr19	33210000	33211000	5.57286645713007
chr19	33210100	33211100	5.497969371144104
chr19	33210200	33211200	5.359564614603543
chr19	33210300	33211300	6.0158061439687005
chr19	33210400	33211400	6.035804763289058
chr19	33210500	33211500	5.8206687695559
chr19	33210600	33211600	5.56550577708362
chr19	33210700	33211700	5.101737384942704
chr19	33210800	33211800	5.1137541022354975
chr19	33210900	33211900	3.807577700602629
chr19	33211000	33212000	3.6277556292662436
chr19	33211100	33212100	3.4945822116544667
chr19	33211200	33212200	3.5072486370988694
chr19	33211300	33212300	2.959408953351496
chr19	33211400	33212400	2.8184971839486885
chr19	33211500	33212500	2.3892122403021854
chr19	33213000	33214000	0.6684511209775341
chr19	33213100	33214100	1.2643421809535946
chr19	33213200	33214200	1.226879423328765
chr19	33213300	33214300	1.3912865012381872
chr19	33213400	33214400	1.1883658465364757
chr19	33213500	33214500	2.2981015356047347
chr19	33213600	33214600	2.4709205427853247
chr19	33213700	33214700	2.461568707257702
chr19	33213800	33214800	2.572902993128822
chr19	33213900	33214900	2.6495910828359626
chr19	33214000	33215000	2.4058473403698617
chr19	33214100	33215100	1.8123467292222224
chr19	33214200	33215200	1.7196231987041382
chr19	33215700	33216700	4.379893289605977
chr19	33215800	33216800	3.773307131853056
chr19	33215900	33216900	2.7953554157289986
chr19	33216000	33217000	2.3251242213144097
chr19	33216100	33217100	0.8563994990027392
chr19	33216200	33217200	0.3624254029670561
chr19	33216300	33217300	0.9325412472828434
chr19	33216400	33217400	0.12329410191769788
chr19	33216500	33217500	-1.0209650112481332
chr19	33216600	33217600	-1.954539452259558
chr19	33216700	33217700	-1.5659866302372911
chr19	33216800	33217800	-1.0011936214087114
chr19	33216900	33217900	0.13890678287237834
chr19	33217000	33218000	-0.305773779818488
chr19	33217100	33218100	0.5615711116767881
chr19	33217200	33218200	0.892640041528593
chr19	33217300	33218300	0.8795032118014868
chr19	33217400	33218400	2.3988703040951957
chr19	33217500	33218500	3.273871706287563
chr19	33217600	33218600	4.0729480812081125
chr19	33218800	33219800	2.0604738376127902
chr19	33218900	33219900	2.182353930295305
chr19	33219000	33220000	2.165945137325205
chr19	33219100	33220100	2.255148583135791
chr19	33219200	33220200	2.361194683025938
chr19	33219300	33220300	2.3317490771273146
chr19	33219400	33220400	2.5978026960363447
chr19	33219500	33220500	2.343178944948086
chr19	33219600	33220600	2.941962683947916
chr19	33219700	33220700	3.303034901322695
chr19	33219800	33220800	3.513106510659473
chr19	33219900	33220900	3.0724248577141338
chr19	33220000	33221000	3.6001108407101796
chr19	33220100	33221100	3.423659569097887
chr19	33220200	33221200	3.4904597509453854
chr19	33220300	33221300	3.3529936332667565
chr19	33220400	33221400	2.8398293924798614
chr19	33220500	33221500	2.8014799389522462
chr19	33220600	33221600	2.752949883904764
chr19	33220700	33221700	3.0393668187374336
chr19	33220800	33221800	3.273567714646432
chr19	33220900	33221900	3.643608390589927
chr19	33221000	33222000	3.741678276962939
chr19	33221100	33222100	3.872759471875996
chr19	33221200	33222200	3.7709104626296317
chr19	33221300	33222300	3.8591295087226487
chr19	33221400	33222400	3.908455687389
chr19	33221500	33222500	4.189294763689223
chr19	33221600	33222600	4.28417581100087
chr19	33221700	33222700	4.0009746155158545
chr19	33221800	33222800	3.2936681415905316
chr19	33221900	33222900	3.4621829015393812
chr19	33222000	33223000	2.803778781375757
chr19	33222100	33223100	2.6041208319531184
chr19	33222200	33223200	2.155994968102497
chr19	33222300	33223300	1.6057834959870547
chr19	33223400	33224400	4.158453376273953
chr19	33223500	33224500	3.845429845408172
chr19	33223600	33224600	3.9859172593121457
chr19	33223700	33224700	3.6629680641528837
chr19	33223800	33224800	2.8075509901837834
chr19	33223900	33224900	2.5571400795580237
chr19	33224000	33225000	1.7500743999112078
chr19	33224100	33225100	1.8102585573332235
chr19	33224200	33225200	1.2305554219779289
chr19	33224300	33225300	0.8214881506555138
chr19	33224400	33225400	0.13639199474691616
chr19	33224500	33225500	0.6584394044487176
chr19	33225700	33226700	2.242210567086936
chr19	33225800	33226800	2.8260249241921787
chr19	33225900	33226900	3.0387596528696066
chr19	33226000	33227000	3.0970055874055653
chr19	33226100	33227100	3.390879894737956
chr19	33226200	33227200	3.9257658370176483
chr19	33226300	33227300	4.201130215871029
chr19	33226400	33227400	4.6614793678942
chr19	33226500	33227500	4.021712143771587
chr19	33226600	33227600	3.010556115964273
chr19	33226700	33227700	2.5453428740261335
chr19	33226800	33227800	1.4502942223336674
chr19	33228200	33229200	0.7692766075513708
chr19	33228300	33229300	0.9407906204464536
chr19	33228400	33229400	1.1316535895098627
chr19	33229500	33230500	1.6783189795358269
chr19	33229600	33230600	1.0819143164833014
chr19	33229700	33230700	0.9339884099387962
chr19	33229800	33230800	1.2406944716174872
chr19	33229900	33230900	2.0179110793204944
chr19	33230000	33231000	2.094280457370356
chr19	33230100	33231100	2.025969658756728
chr19	33230200	33231200	2.273644090452878
chr19	33230300	33231300	1.734673323678254
chr19	33230400	33231400	1.2051979518433455
chr19	33230500	33231500	1.1604174888572267
chr19	33230600	33231600	1.253016200217598
chr19	33230700	33231700	1.5181070563136383
chr19	33230800	33231800	1.2503987690930156
chr19	33230900	33231900	1.209151225570708
chr19	33231000	33232000	0.6095004126129102
chr19	33231100	33232100	0.2626458614716251
chr19	33231200	33232200	0.3118694192017658
chr19	33231300	33232300	0.7567135252403291
chr19	33231400	33232400	1.2077385890136714
chr19	33231500	33232500	0.9502947505700156
chr19	33231600	33232600	1.087639206208776
chr19	33231700	33232700	1.3804691875684971
chr19	33231800	33232800	1.7036505201504164
chr19	33231900	33232900	1.8251139497481024
chr19	33232000	33233000	2.2925248946150414
chr19	33232100	33233100	2.807157749012116
chr19	33232200	33233200	2.6645550894453143
chr19	33232300	33233300	2.3230919569728083
chr19	33232400	33233400	2.1503006758199765
chr19	33232500	33233500	1.7571171518879016
chr19	33233500	33234500	1.2401942962782524
chr19	33233600	33234600	2.036517853948553
chr19	33233700	33234700	2.1070781781133445
chr19	33233800	33234800	2.08324924590452
chr19	33233900	33234900	2.0454348472654242
chr19	33234000	33235000	1.8078946359651722
chr19	33234100	33235100	2.2721073176019995
chr19	33234200	33235200	1.6644088378833155
chr19	33234300	33235300	1.1365374046114165
chr19	33234400	33235400	1.181068772937855
chr19	33234500	33235500	1.1497125452663102
chr19	33234600	33235600	0.9300883549173836
chr19	33234700	33235700	0.9248728927738926
chr19	33234800	33235800	0.9418347643717444
chr19	33234900	33235900	1.205418564376088
chr19	33235000	33236000	1.87997032877041
chr19	33235100	33236100	1.8147350912476887
chr19	33236900	33237900	2.0511806762787828
chr19	33237000	33238000	1.7877117225989811
chr19	33237100	33238100	1.336662901453521
chr19	33237200	33238200	0.7854189255579807
chr19	33237300	33238300	1.1713890696110891
chr19	33237400	33238400	0.7703197849890803
chr19	33237500	33238500	0.8002969187063472
chr19	33237600	33238600	0.5584397161384411
chr19	33237700	33238700	0.41583045420958825
chr19	33237800	33238800	0.3246900703898227
chr19	33237900	33238900	-0.1369552577488508
chr19	33238000	33239000	0.20256931550052545
chr19	33238100	33239100	0.5620672276416786
chr19	33238800	33239800	0.8800040494094065
chr19	33238900	33239900	0.4696494396317005
chr19	33239000	33240000	0.42068274960944807
chr19	33239100	33240100	0.2918936537992422
chr19	33239200	33240200	0.35395398339595724
chr19	33239300	33240300	0.28201720636722233
chr19	33239400	33240400	0.3849365059631555
chr19	33239500	33240500	-0.17502837477367394
chr19	33239600	33240600	-0.15045511167121733
chr19	33239700	33240700	-0.04679610776442954
chr19	33239800	33240800	0.4349568449997917
chr19	33239900	33240900	0.8206104136234345
chr19	33240400	33241400	0.366258847685312
chr19	33240500	33241500	0.8168271175611836
chr19	33240600	33241600	1.4488569335889538
chr19	33240700	33241700	1.7621690462352184
chr19	33240800	33241800	1.6465820015420691
chr19	33240900	33241900	1.984132028525316
chr19	33241000	33242000	2.306733256235456
chr19	33241100	33242100	2.118518784600656
chr19	33242900	33243900	1.553689513685668
chr19	33243000	33244000	1.6484563072788674
chr19	33243100	33244100	1.6156440875515228
chr19	33243200	33244200	1.6890139063234044
chr19	33243300	33244300	1.7614550836325262
chr19	33243400	33244400	2.1730513911946843
chr19	33243500	33244500	2.134781689338788
chr19	33243600	33244600	2.2474996444294435
chr19	33243700	33244700	2.401194346156489
chr19	33243800	33244800	1.9689061955329616
chr19	33246600	33247600	1.4822107759713807
chr19	33246700	33247700	1.6379223242897305
chr19	33246800	33247800	0.5738521960404362
chr19	33246900	33247900	0.9578436709883718
chr19	33247000	33248000	1.454873461820777
chr19	33247100	33248100	1.7426578624593219
chr19	33247200	33248200	2.510902213626117
chr19	33247300	33248300	2.408421806673588
chr19	33247400	33248400	2.2325178986436893
chr19	33247500	33248500	2.1394277045299863
chr19	33247600	33248600	2.532968210537488
chr19	33247700	33248700	2.4076891311066166
chr19	33247800	33248800	3.274579942525693
chr19	33247900	33248900	3.1089873050937245
chr19	33248000	33249000	2.7409998690395
chr19	33248100	33249100	2.369152089393161
chr19	33248200	33249200	1.952240677373041
chr19	33248300	33249300	1.3894018654346303
chr19	33248400	33249400	1.3221622007840323
chr19	33252600	33253600	0.13536479621818331
chr19	33252700	33253700	0.4280290698276977
chr19	33252800	33253800	-0.09309041435922058
chr19	33252900	33253900	0.8984248477772946
chr19	33253000	33254000	1.343569397801657
chr19	33253100	33254100	1.3653042509605122
chr19	33253200	33254200	1.0619485569805327
chr19	33253300	33254300	1.4573484500646852
chr19	33253400	33254400	1.171046571450644
chr19	33253500	33254500	0.6314265664726821
chr19	33254600	33255600	0.8990637994550743
chr19	33254700	33255700	0.6352023626351595
chr19	33254800	33255800	0.5891218956628865
chr19	33254900	33255900	0.26275221933855863
chr19	33255000	33256000	0.23962499831850437
chr19	33255100	33256100	0.05847405820416991
chr19	33255200	33256200	0.3700772235212806
chr19	33255300	33256300	0.5774785425865175
chr19	33255400	33256400	0.8224769162295348
chr19	33255500	33256500	0.7246767253648541
chr19	33255600	33256600	1.1180509619440144
chr19	33255700	33256700	1.7992183686443808
chr19	33255800	33256800	2.38622609061556
chr19	33255900	33256900	2.7806515299015917
chr19	33256000	33257000	2.541457146531991
chr19	33256100	33257100	2.1218935590748345
chr19	33256200	33257200	1.8149651664176785
chr19	33257300	33258300	-0.970565872338914
chr19	33258500	33259500	-0.5797069323679375
chr19	33258700	33259700	0.39355065103428416
chr19	33258800	33259800	0.8412968348365677
chr19	33258900	33259900	0.4667696551100852
chr19	33259000	33260000	0.00873526180826451
chr19	33259100	33260100	0.3531102485488399
chr19	33259200	33260200	0.8997790446033386
chr19	33259300	33260300	1.1370878255119825
chr19	33259400	33260400	1.273160352879633
chr19	33259500	33260500	1.4947337463489263
chr19	33259600	33260600	1.4686219871915651
chr19	33259700	33260700	1.403826533672917
chr19	33259800	33260800	1.4490428997273104
chr19	33259900	33260900	1.8889660773753247
chr19	33262000	33263000	-0.1533640189903824
chr19	33262100	33263100	-0.9223726067101456
chr19	33262200	33263200	-0.6787288147710988
chr19	33262300	33263300	-0.38481581364175627
chr19	33262400	33263400	-0.05414088182208498
chr19	33262500	33263500	0.4540414139442162
chr19	33262600	33263600	1.0116132370669109
chr19	33262700	33263700	1.1386062464443207
chr19	33262800	33263800	2.151828226297642
chr19	33262900	33263900	2.6763325354580694
chr19	33263000	33264000	2.9626618675707714
chr19	33263100	33264100	3.448118021754027
chr19	33263200	33264200	1.688747318926756
chr19	33263300	33264300	0.6047095443694434
chr19	33263400	33264400	0.7126422079488421
chr19	33263500	33264500	0.319685979199391
chr19	33263600	33264600	-0.05502778809915335
chr19	33263700	33264700	0.13749807278706608
chr19	33263800	33264800	-0.6046251248589297
chr19	33263900	33264900	-1.4446359693075947
chr19	33264000	33265000	-1.726126780038763
chr19	33264100	33265100	-1.7772768637515786
chr19	33264200	33265200	0.00718312200973292
chr19	33264300	33265300	1.232170636603355
chr19	33265700	33266700	0.4244800256183163
chr19	33265800	33266800	1.1880094702388777
chr19	33265900	33266900	1.1383047944089344
chr19	33266000	33267000	1.3019018405753742
chr19	33266100	33267100	1.4785813794740557
chr19	33266200	33267200	1.526950283780906
chr19	33266300	33267300	1.7449341789170854
chr19	33266400	33267400	1.72405282838157
chr19	33268700	33269700	2.892915240357964
chr19	33268800	33269800	3.4607838297645865
chr19	33268900	33269900	3.48186204509221
chr19	33269000	33270000	3.5443996160719067
chr19	33269100	33270100	3.5433160557546666
chr19	33269200	33270200	3.4278316063087324
chr19	33269300	33270300	3.4728653207836304
chr19	33269400	33270400	3.6366244915357
chr19	33269500	33270500	3.075887821318658
chr19	33269600	33270600	2.6074726160734585
chr19	33271400	33272400	-0.0836258691173357
chr19	33271500	33272500	0.4157004052568916
chr19	33271600	33272600	-0.2321273847663348
chr19	33271700	33272700	0.3021333960294253
chr19	33271800	33272800	0.641232459127568
chr19	33271900	33272900	0.5259067574796621
chr19	33272000	33273000	0.9249501493566673
chr19	33272100	33273100	1.2615983985483072
chr19	33272200	33273200	1.0865603289064445
chr19	33272300	33273300	1.7972929886838669
chr19	33272400	33273400	1.4527630647885643
chr19	33272500	33273500	1.8137608410268389
chr19	33272600	33273600	3.1823815365719716
chr19	33272700	33273700	4.190334029037002
chr19	33272800	33273800	4.604272844986585
chr19	33272900	33273900	4.7785172565750536
chr19	33273000	33274000	4.67153656270318
chr19	33273100	33274100	4.354647873305768
chr19	33273200	33274200	4.165650988023425
chr19	33273300	33274300	3.7564859588069193
chr19	33273400	33274400	4.045254881550189
chr19	33273900	33274900	3.304253040501255
chr19	33274000	33275000	3.801785246146181
chr19	33274100	33275100	3.972287961199845
chr19	33274200	33275200	4.135965020634496
chr19	33274300	33275300	4.0350839171305335
chr19	33274400	33275400	3.9740915289072754
chr19	33274500	33275500	3.8483793507443984
chr19	33274600	33275600	3.8606397491813524
chr19	33281000	33282000	0.6652041481082778
chr19	33281100	33282100	0.8445990368053641
chr19	33281200	33282200	1.2765851843537601
chr19	33281300	33282300	2.03085294054183
chr19	33281400	33282400	1.5067257706793975
chr19	33281500	33282500	1.111338806035126
chr19	33281600	33282600	1.0572871161783328
chr19	33281700	33282700	1.6573258842896803
chr19	33281800	33282800	1.5523803203342286
chr19	33281900	33282900	1.4983039689672728
chr19	33282000	33283000	1.557273260057394
chr19	33282100	33283100	1.6148553494922286
chr19	33282200	33283200	1.1493638187947484
chr19	33282300	33283300	0.7976446340657952
chr19	33282400	33283400	0.8838283888573711
chr19	33282500	33283500	1.2188821603008158
chr19	33282600	33283600	1.0327511726883667
chr19	33282700	33283700	0.2327708348987801
chr19	33282800	33283800	0.2580439648280101
chr19	33282900	33283900	0.14525468106202447
chr19	33283000	33284000	-0.04009584994709052
chr19	33283100	33284100	-0.6055010638664218
chr19	33285900	33286900	2.489069313226328
chr19	33286000	33287000	2.374819212091386
chr19	33286100	33287100	2.6177677256190632
chr19	33286200	33287200	2.617057335662952
chr19	33286300	33287300	3.0312187697502746
chr19	33286400	33287400	3.351709023650314
chr19	33286500	33287500	3.468269852837704
chr19	33286600	33287600	2.7097033284635983
chr19	33286700	33287700	2.64614115043336
chr19	33286800	33287800	2.2409434860317936
chr19	33286900	33287900	1.6645079383016799
chr19	33287000	33288000	1.417747987223484
chr19	33287100	33288100	0.8763140766647349
chr19	33287200	33288200	0.11933674402123495
chr19	33287300	33288300	-0.6676875914771901
chr19	33287400	33288400	-1.2347254910385963
chr19	33287500	33288500	-1.7085962706834272
chr19	33287600	33288600	-1.5368955855562132
chr19	33287700	33288700	-0.9815601576683762
chr19	33287800	33288800	-1.0873274253162315
chr19	33287900	33288900	-0.8448915512167273
chr19	33288000	33289000	-1.0131548140629154
chr19	33288100	33289100	-1.0910473178187694
chr19	33288200	33289200	-0.4210365297659488
chr19	33288300	33289300	-0.1646237387762804
chr19	33288400	33289400	-0.24852299044882464
chr19	33288500	33289500	0.15357261805567315
chr19	33288600	33289600	0.4558881382508551
chr19	33288700	33289700	-0.2710311486764699
chr19	33288800	33289800	0.0500755850716534
chr19	33288900	33289900	0.1376484430095741
chr19	33289000	33290000	0.3552603578901442
chr19	33289100	33290100	0.5727105174459527
chr19	33289200	33290200	1.0136148241268936
chr19	33289300	33290300	1.4640791386372356
chr19	33289400	33290400	1.5626483750786364
chr19	33289500	33290500	1.654262885384724
chr19	33289600	33290600	1.5985606794043468
chr19	33289700	33290700	1.8104059606040328
chr19	33289800	33290800	1.2033784967027334
chr19	33289900	33290900	0.9884496705794916
chr19	33290000	33291000	0.9757275894311642
chr19	33290100	33291100	0.8620726450821748
chr19	33290200	33291200	1.1175029299902404
chr19	33290300	33291300	0.22179558911579408
chr19	33290400	33291400	1.2045318128864366
chr19	33290500	33291500	1.3660185603744734
chr19	33290600	33291600	1.8122789179513603
chr19	33290700	33291700	2.245733468725544
chr19	33290800	33291800	2.806614454690038
chr19	33290900	33291900	3.3451945347960894
chr19	33291000	33292000	3.1765740302941468
chr19	33291100	33292100	3.1626076839694
chr19	33291200	33292200	2.6612386440418043
chr19	33291300	33292300	3.086285988980052
chr19	33291400	33292400	2.213115360023436
chr19	33291500	33292500	2.17530346161384
chr19	33293600	33294600	0.7740469476964231
chr19	33293700	33294700	0.4390520611989807
chr19	33293800	33294800	0.14547216944664926
chr19	33293900	33294900	0.08843209569838001
chr19	33294900	33295900	0.09775446417412173
chr19	33295000	33296000	-0.8531377956724666
chr19	33295100	33296100	-0.922347683591814
chr19	33295200	33296200	-0.8271318000896638
chr19	33295300	33296300	-0.6425007145845328
chr19	33295400	33296400	-0.5582797546534821
chr19	33295500	33296500	-0.43782248610232577
chr19	33295600	33296600	0.1666870076547418
chr19	33295700	33296700	0.3701697776392749
chr19	33295800	33296800	0.9205573948445432
chr19	33295900	33296900	0.9699468299830306
chr19	33296000	33297000	1.4277714332783793
chr19	33296100	33297100	1.640074518025876
chr19	33296200	33297200	1.965340569653219
chr19	33296300	33297300	1.8900316924934848
chr19	33296400	33297400	2.173513007436814
chr19	33296500	33297500	2.126464069919572
chr19	33296600	33297600	2.087614795010288
chr19	33296700	33297700	2.2388523581784034
chr19	33296800	33297800	2.3127075382861526
chr19	33296900	33297900	2.047482342349181
chr19	33297000	33298000	1.7279216456340885
chr19	33297100	33298100	2.0386916572619618
chr19	33297200	33298200	2.121040673669733
chr19	33297300	33298300	2.574112673247903
chr19	33297400	33298400	2.431792264055418
chr19	33297500	33298500	2.051308191653085
chr19	33297600	33298600	1.6472467399411732
chr19	33297700	33298700	1.4308649564210665
chr19	33297800	33298800	1.2199738177782848
chr19	33297900	33298900	1.1394728032255783
chr19	33298000	33299000	1.4378508713721794
chr19	33298100	33299100	1.0132515457681437
chr19	33298200	33299200	1.8197479081112728
chr19	33298300	33299300	1.8619602988068813
chr19	33298400	33299400	2.571924909196668
chr19	33298500	33299500	2.634262043981016
chr19	33298600	33299600	2.6449826934335543
chr19	33298700	33299700	2.7131831617084465
chr19	33298800	33299800	2.3071667650008854
chr19	33298900	33299900	2.1516700565104343
chr19	33299000	33300000	1.7259529708302859
chr19	33299100	33300100	0.992549513289603
chr19	33299200	33300200	0.9102050435786744
chr19	33299300	33300300	0.9319813589666684
chr19	33299400	33300400	0.11269773073143902
chr19	33299500	33300500	-0.07707229054605379
chr19	33299600	33300600	-0.3929571206546222
chr19	33299700	33300700	-0.4428342741979904
chr19	33299800	33300800	-0.380520129702812
chr19	33299900	33300900	-0.0016131258683925894
chr19	33300000	33301000	0.7046960935313148
chr19	33300100	33301100	0.9551049855429441
chr19	33300200	33301200	0.4364082226138292
chr19	33300300	33301300	0.6076657548219346
chr19	33300400	33301400	1.130497115495503
chr19	33300500	33301500	2.541344766751881
chr19	33300600	33301600	3.6452060667006005
chr19	33300700	33301700	4.298439013840379
chr19	33300800	33301800	5.049639146376982
chr19	33300900	33301900	5.497119894545869
chr19	33301000	33302000	5.954760579232447
chr19	33301100	33302100	5.765730467090296
chr19	33301200	33302200	6.734035236086786
chr19	33301300	33302300	7.605619686778676
chr19	33301400	33302400	7.8150127091282675
chr19	33301500	33302500	6.8550308555586055
chr19	33301600	33302600	5.649225516321287
chr19	33301700	33302700	4.938767236973517
chr19	33301800	33302800	3.633816873751801
chr19	33301900	33302900	3.2007821100882072
chr19	33302000	33303000	3.116514908940287
chr19	33302100	33303100	3.841470807210989
chr19	33302200	33303200	3.383059551791246
chr19	33302300	33303300	2.339642730847768
chr19	33302400	33303400	2.179177934182472
chr19	33302500	33303500	2.773492953102154
chr19	33302600	33303600	3.4069217889025394
chr19	33302700	33303700	3.5732869559554272
chr19	33302800	33303800	4.140380906326282
chr19	33302900	33303900	4.164695156960078
chr19	33303000	33304000	3.380006419023554
chr19	33303100	33304100	2.638621867440729
chr19	33303200	33304200	1.7809454399207247
chr19	33304200	33305200	0.5847623491448398
chr19	33304300	33305300	0.5348903064197389
chr19	33304400	33305400	0.9640323401202692
chr19	33304500	33305500	1.1531471446877488
chr19	33304600	33305600	1.0785576290979733
chr19	33304700	33305700	1.1742603494519908
chr19	33304800	33305800	1.209226998865473
chr19	33304900	33305900	1.3871550554077712
chr19	33305000	33306000	2.0248545952572483
chr19	33305100	33306100	2.174602026136576
chr19	33305200	33306200	1.7758364810825675
chr19	33305300	33306300	1.9609969624518988
chr19	33305400	33306400	1.4529512391553396
chr19	33305500	33306500	1.4931527010286705
chr19	33305600	33306600	1.6791298395594063
chr19	33305700	33306700	1.8726968136098967
chr19	33305800	33306800	2.336041713700469
chr19	33305900	33306900	2.468008609278915
chr19	33306000	33307000	2.159880995518046
chr19	33306100	33307100	2.1652001855779663
chr19	33306200	33307200	2.1744219814714136
chr19	33306300	33307300	2.4236456770969905
chr19	33306400	33307400	3.1598972524245617
chr19	33306500	33307500	3.1702386231800643
chr19	33307700	33308700	1.7349383320298846
chr19	33307800	33308800	1.5928318856187538
chr19	33307900	33308900	1.6371286331324109
chr19	33308000	33309000	1.6765491724152701
chr19	33308100	33309100	1.7199547850235657
chr19	33308200	33309200	1.9095831430502688
chr19	33308300	33309300	2.0354207009761662
chr19	33308400	33309400	1.4930935163943426
chr19	33308500	33309500	0.7708931649404762
chr19	33308600	33309600	0.4618311113818861
chr19	33308700	33309700	0.4907692387644996
chr19	33308800	33309800	0.6701072044259139
chr19	33308900	33309900	0.9823591787630659
chr19	33309000	33310000	1.0120494965706344
chr19	33309100	33310100	1.467864069715035
chr19	33309200	33310200	0.704707878858397
chr19	33309300	33310300	0.6434531398883491
chr19	33309400	33310400	0.8308219840603146
chr19	33309500	33310500	1.2850881822205902
chr19	33309600	33310600	1.0196468876563922
chr19	33309700	33310700	1.1757170800949353
chr19	33309800	33310800	0.9201501013629952
chr19	33309900	33310900	0.9967748372044848
chr19	33310000	33311000	0.6361646724127482
chr19	33310100	33311100	-0.13768142393401656
chr19	33310200	33311200	0.25283991863329536
chr19	33310300	33311300	0.5659186107349696
chr19	33310400	33311400	0.3907542008375921
chr19	33310500	33311500	0.013054086829103771
chr19	33310600	33311600	0.2081094464218872
chr19	33310700	33311700	0.020699365676298136
chr19	33310800	33311800	0.16179314691597307
chr19	33310900	33311900	-0.285876652363956
chr19	33311000	33312000	-0.23556106338805144
chr19	33311100	33312100	-0.07163108231618097
chr19	33311200	33312200	0.29906567230479697
chr19	33311300	33312300	0.011324068615862992
chr19	33311400	33312400	0.12564573175700114
chr19	33311500	33312500	0.7429210659459443
chr19	33311600	33312600	0.6455801615552587
chr19	33311700	33312700	1.2054686790885287
chr19	33311800	33312800	1.5993099659351886
chr19	33311900	33312900	1.3693654055067843
chr19	33312000	33313000	1.1372262231778067
chr19	33312100	33313100	1.090971755574795
chr19	33312200	33313200	0.6301150142070239
chr19	33313300	33314300	1.3902697039275094
chr19	33313400	33314400	1.8719649664159
chr19	33313500	33314500	1.7281048951746465
chr19	33313600	33314600	1.6914816322290631
chr19	33313700	33314700	1.7948465608864512
chr19	33313800	33314800	1.1918086566938066
chr19	33313900	33314900	1.9042002071638868
chr19	33314000	33315000	1.9303149682903495
chr19	33314100	33315100	1.9177453637691524
chr19	33314200	33315200	1.888817647212156
chr19	33314300	33315300	1.098602234382665
chr19	33314400	33315400	0.5903878504737908
chr19	33314500	33315500	0.5832668314539121
chr19	33314600	33315600	-0.35202360670220145
chr19	33314700	33315700	-0.315254540487242
chr19	33314800	33315800	-0.5014906362582183
chr19	33314900	33315900	-0.5760156103085725
chr19	33315000	33316000	-0.46293600834575327
chr19	33315100	33316100	-0.15668717302863278
chr19	33315200	33316200	-0.0886199013772592
chr19	33315300	33316300	-0.11856884158786345
chr19	33315400	33316400	0.07050859499258233
chr19	33315500	33316500	-0.16752260174986144
chr19	33315600	33316600	0.25786450263772803
chr19	33315700	33316700	0.25447290754984936
chr19	33315800	33316800	0.3084665610313549
chr19	33315900	33316900	0.4676841958956231
chr19	33316000	33317000	0.6291942103530517
chr19	33316100	33317100	0.21191058700920865
chr19	33316200	33317200	0.43502374004777217
chr19	33316300	33317300	0.7640128909523505
chr19	33316400	33317400	0.9275422131971092
chr19	33316500	33317500	1.1350057866374008
chr19	33316600	33317600	1.242911736566655
chr19	33316700	33317700	0.7874613723801333
chr19	33316800	33317800	1.0006078802079288
chr19	33316900	33317900	0.6501198291885867
chr19	33317000	33318000	0.17362911902488942
chr19	33318400	33319400	0.4704876942825086
chr19	33318500	33319500	0.43551277807316585
chr19	33318600	33319600	0.4111228037503508
chr19	33319800	33320800	-0.02280811178304586
chr19	33319900	33320900	-0.010904177856102095
chr19	33320000	33321000	-0.06474407090260392
chr19	33320100	33321100	-0.01975659572059655
chr19	33321300	33322300	-0.2158477886108226
chr19	33321400	33322400	0.24510420273933314
chr19	33321500	33322500	0.8298221060500257
chr19	33321600	33322600	1.1954133656177457
chr19	33321700	33322700	1.0250282682898353
chr19	33322800	33323800	0.7856342559213043
chr19	33322900	33323900	0.5941916558151453
chr19	33323000	33324000	0.537980449397923
chr19	33323100	33324100	0.7735797171705737
chr19	33323200	33324200	0.5019612673728299
chr19	33323300	33324300	1.3130697978714907
chr19	33323400	33324400	1.140696440082565
chr19	33323500	33324500	1.703611417549212
chr19	33323600	33324600	1.4344882724015289
chr19	33323700	33324700	1.288134906904317
chr19	33323800	33324800	1.0338266627921064
chr19	33323900	33324900	0.8180876027559634
chr19	33324000	33325000	0.8776862876695063
chr19	33324100	33325100	0.3247067245856997
chr19	33324200	33325200	0.5507827146422646
chr19	33324300	33325300	0.7555860665667159
chr19	33324400	33325400	0.9745389321157374
chr19	33324500	33325500	0.10546007816489868
chr19	33324600	33325600	0.8642430684790469
chr19	33324700	33325700	0.7835962496179371
chr19	33324800	33325800	0.9507036462474135
chr19	33324900	33325900	0.5879825611361579
chr19	33325000	33326000	1.0691171885511404
chr19	33325100	33326100	1.2775011766070778
chr19	33325200	33326200	1.4237389282330244
chr19	33325300	33326300	0.905541544861441
chr19	33325400	33326400	0.6765173897611064
chr19	33325500	33326500	0.5397810311359031
chr19	33325600	33326600	0.21948736736015947
chr19	33325700	33326700	0.3770062054327256
chr19	33325800	33326800	0.3212464223425382
chr19	33325900	33326900	0.5150284908985635
chr19	33326000	33327000	-0.08086240349645046
chr19	33328400	33329400	-0.7951530750411151
chr19	33328500	33329500	-0.2859398260705253
chr19	33328600	33329600	-0.35186994098432417
chr19	33328700	33329700	-0.02584234099786675
chr19	33328800	33329800	-0.24705807246460154
chr19	33328900	33329900	0.6290630694186047
chr19	33329000	33330000	0.6721800661104571
chr19	33329100	33330100	0.4150225996077985
chr19	33329200	33330200	0.29327708920262796
chr19	33329300	33330300	0.5911716101905939
chr19	33329400	33330400	0.5943065858707858
chr19	33329500	33330500	-0.026914176740866345
chr19	33329600	33330600	0.6276762343477161
chr19	33329700	33330700	0.4222513744256473
chr19	33329800	33330800	0.8003442107785662
chr19	33329900	33330900	-0.06672710822433937
chr19	33331000	33332000	-1.5082683796092484
chr19	33331100	33332100	-1.0592368839238877
chr19	33331200	33332200	-0.8633452185001268
chr19	33331300	33332300	-0.4257710908617917
chr19	33331400	33332400	-0.8977835584065842
chr19	33331500	33332500	-0.8313092652803961
chr19	33331600	33332600	-0.4889909357563672
chr19	33331700	33332700	-0.29784435840754897
chr19	33331800	33332800	-0.9625196130355688
chr19	33331900	33332900	-0.7597554768543878
chr19	33332000	33333000	-0.6474599914914013
chr19	33332100	33333100	-0.06790003444548359
chr19	33332200	33333200	0.28686958623454106
chr19	33332300	33333300	-0.04802601233657861
chr19	33332400	33333400	-0.14696913111324866
chr19	33332500	33333500	-0.19647767441270086
chr19	33332600	33333600	-0.5380139937108631
chr19	33332700	33333700	-0.2274568837238537
chr19	33332800	33333800	0.4699202987566341
chr19	33332900	33333900	0.6909677348722987
chr19	33333000	33334000	0.5273739301234883
chr19	33333100	33334100	0.22952050877841626
chr19	33333200	33334200	0.8530175324384841
chr19	33333300	33334300	0.8651800604388062
chr19	33333400	33334400	1.1180856325478652
chr19	33333500	33334500	0.8598118799741535
chr19	33333600	33334600	0.5574981717136316
chr19	33333700	33334700	0.5417661573985314
chr19	33333800	33334800	0.3198505009347287
chr19	33333900	33334900	0.04978699366994175
chr19	33334000	33335000	0.12819413710496583
chr19	33334100	33335100	-0.38750822278981895
chr19	33334200	33335200	-0.8860385865285787
chr19	33334400	33335400	-0.5764558267952676
chr19	33334700	33335700	-0.5942297779000278
chr19	33334800	33335800	-0.28729712361496273
chr19	33335900	33336900	-0.2468165484171295
chr19	33336000	33337000	-0.018556483900131277
chr19	33336100	33337100	0.2472694869846456
chr19	33336200	33337200	0.8387226605542571
chr19	33336300	33337300	0.7582111455463103
chr19	33336400	33337400	0.542083564806182
chr19	33336500	33337500	0.6615340436972836
chr19	33336600	33337600	0.6403907477901337
chr19	33336700	33337700	0.8534772406529895
chr19	33336800	33337800	1.1477545191731078
chr19	33336900	33337900	1.3292713448112474
chr19	33337000	33338000	0.8699738620885297
chr19	33338300	33339300	-0.5635227650849826
chr19	33338400	33339400	-0.14170212175311148
chr19	33338500	33339500	-0.19132318184816635
chr19	33338600	33339600	0.017109158601382284
chr19	33338700	33339700	-0.1769711459510611
chr19	33338800	33339800	0.3635403296937848
chr19	33338900	33339900	1.0698415804665868
chr19	33339000	33340000	1.3428024373179357
chr19	33339100	33340100	1.4602392158951598
chr19	33339200	33340200	1.5468290890639669
chr19	33339300	33340300	1.6920002966265926
chr19	33339400	33340400	0.9126218291948068
chr19	33339500	33340500	1.1341398904631896
chr19	33339600	33340600	1.1779517806004385
chr19	33339700	33340700	1.1152879845967958
chr19	33339800	33340800	0.2621320366738236
chr19	33339900	33340900	-0.2972048995987022
chr19	33340000	33341000	0.39527292742303594
chr19	33340100	33341100	0.13437501048572442
chr19	33340200	33341200	0.9113643862771336
chr19	33340300	33341300	1.579950248949228
chr19	33340400	33341400	1.716584954077516
chr19	33340500	33341500	1.6539673941773039
chr19	33340600	33341600	1.4050389928427878
chr19	33340700	33341700	1.4543482291899017
chr19	33340800	33341800	2.172168852979584
chr19	33340900	33341900	1.692641176023491
chr19	33341000	33342000	1.5719660867450396
chr19	33341100	33342100	1.5363829581175732
chr19	33341200	33342200	1.1160023218461057
chr19	33342200	33343200	0.2441608172449117
chr19	33342300	33343300	0.4842493006376984
chr19	33342400	33343400	0.2999431252955261
chr19	33342500	33343500	-0.03701788885668296
chr19	33342600	33343600	0.14193588762904405
chr19	33342700	33343700	0.3302609696905637
chr19	33342800	33343800	-0.480789093715935
chr19	33342900	33343900	-0.5108054166460267
chr19	33343000	33344000	-0.922726910820899
chr19	33343100	33344100	-0.5918055466810279
chr19	33343200	33344200	-0.4022330709350887
chr19	33343300	33344300	-0.4150272669724965
chr19	33343400	33344400	0.5296281157744349
chr19	33343500	33344500	0.9006396445105074
chr19	33343600	33344600	0.5182943910270105
chr19	33343700	33344700	0.7222422699144389
chr19	33343800	33344800	2.0801451020730783
chr19	33343900	33344900	2.1419418680855693
chr19	33344000	33345000	2.380921562419649
chr19	33344100	33345100	2.1206532251635366
chr19	33344200	33345200	1.8719748122646465
chr19	33344300	33345300	1.4478232397133206
chr19	33344400	33345400	1.3378143337325439
chr19	33344500	33345500	1.037351452442941
chr19	33344600	33345600	1.2740715744500706
chr19	33344700	33345700	0.6541535225862701
chr19	33344800	33345800	-0.22364758556571285
chr19	33344900	33345900	-0.574431829412463
chr19	33345000	33346000	-0.7344070962679313
chr19	33345100	33346100	-1.2344725118977755
chr19	33345200	33346200	-1.265839855944398
chr19	33345300	33346300	-1.112435088961944
chr19	33345400	33346400	-1.47303434182848
chr19	33345500	33346500	-1.09621172902763
chr19	33345600	33346600	-1.2437589264970077
chr19	33345700	33346700	-1.1300158247159358
chr19	33345800	33346800	-1.4332306052021158
chr19	33345900	33346900	-0.5406283954961124
chr19	33346000	33347000	-1.0731676588942858
chr19	33346100	33347100	-1.1851549376794677
chr19	33346200	33347200	-1.029400672086325
chr19	33346300	33347300	-0.39192067290488297
chr19	33346400	33347400	-0.4706249898117513
chr19	33346500	33347500	-0.3623883906681828
chr19	33346600	33347600	0.3033106992206181
chr19	33346700	33347700	-0.20026362796034186
chr19	33346800	33347800	0.5143613309570827
chr19	33346900	33347900	0.2606858568041879
chr19	33347000	33348000	0.7518074743015432
chr19	33347100	33348100	1.0319102037156966
chr19	33347200	33348200	0.7446845026825737
chr19	33347300	33348300	0.20696679445495647
chr19	33347400	33348400	0.281461270630395
chr19	33347500	33348500	-0.039055577287474094
chr19	33347600	33348600	-0.2132852422788534
chr19	33347700	33348700	0.27323915429284024
chr19	33347800	33348800	0.04750846499804298
chr19	33347900	33348900	-0.3347680408004673
chr19	33348000	33349000	-0.25685573052475946
chr19	33348100	33349100	-0.12632091651688165
chr19	33348200	33349200	0.4433631471197991
chr19	33348300	33349300	0.6438436020492662
chr19	33348400	33349400	0.5545383964180565
chr19	33348500	33349500	0.6046296310353886
chr19	33348600	33349600	-0.06220072609493161
chr19	33348700	33349700	-0.2679282211537111
chr19	33348800	33349800	-0.27365723405735065
chr19	33348900	33349900	-0.265913861435327
chr19	33349000	33350000	-0.0487094710982225
chr19	33349100	33350100	0.1833236418194359
chr19	33349200	33350200	-0.005593528729111782
chr19	33349300	33350300	-0.2023294230157383
chr19	33349400	33350400	-0.2245105852317988
chr19	33349500	33350500	0.2589579414635334
chr19	33349600	33350600	0.006171195651470323
chr19	33349700	33350700	0.050885609192958085
chr19	33349800	33350800	0.01921535488077623
chr19	33349900	33350900	0.4002070058412756
chr19	33350000	33351000	0.11887298097203428
chr19	33350100	33351100	0.11353814623311435
chr19	33350200	33351200	-0.02004478803062926
chr19	33350300	33351300	0.5294029978789009
chr19	33350400	33351400	0.12147575230161525
chr19	33350500	33351500	-0.7133152840345378
chr19	33350600	33351600	0.5291484322771807
chr19	33350700	33351700	0.9333683898934324
chr19	33350800	33351800	0.8613455542632447
chr19	33350900	33351900	0.7229238896427784
chr19	33351000	33352000	0.5842285447214984
chr19	33351100	33352100	0.6076126816137433
chr19	33351200	33352200	0.3418339712164544
chr19	33351300	33352300	-0.4255330569309718
chr19	33351400	33352400	-0.4276945465886463
chr19	33351500	33352500	-0.0010452681453419904
chr19	33351600	33352600	-0.945890449487533
chr19	33351700	33352700	-1.2156123364431997
chr19	33351800	33352800	-0.9914286926605318
chr19	33351900	33352900	-0.8303887965762778
chr19	33352000	33353000	-0.8570228280050691
chr19	33352100	33353100	-0.7813701009951121
chr19	33352200	33353200	-1.0662647451231422
chr19	33352300	33353300	-0.820724002476538
chr19	33352400	33353400	-0.982806778199986
chr19	33352500	33353500	-1.4698542994928654
chr19	33352600	33353600	-1.146347978099863
chr19	33352700	33353700	-0.39091193812714015
chr19	33352800	33353800	-0.4428671279916101
chr19	33352900	33353900	-0.5187150353156523
chr19	33353000	33354000	-0.3738797217524147
chr19	33353100	33354100	-0.6179971531602169
chr19	33353200	33354200	-0.2761256880155513
chr19	33353300	33354300	0.4272623678669918
chr19	33353400	33354400	0.9313378965428372
chr19	33353500	33354500	1.5131988268071015
chr19	33353600	33354600	1.6351290780493544
chr19	33353700	33354700	0.956350034119465
chr19	33353800	33354800	0.9511150119817914
chr19	33353900	33354900	0.7219166984015531
chr19	33354000	33355000	0.607168024867742
chr19	33354100	33355100	0.8955707867280204
chr19	33354200	33355200	1.2696385420068146
chr19	33354300	33355300	0.941454747102756
chr19	33354400	33355400	1.1200724518596161
chr19	33354500	33355500	1.248397334809114
chr19	33354600	33355600	0.8200230296001652
chr19	33354700	33355700	0.3832454237342392
chr19	33354800	33355800	0.2596816817269909
chr19	33354900	33355900	0.2037299610316504
chr19	33355000	33356000	0.21191221056274961
chr19	33355100	33356100	-0.32992548614721195
chr19	33355200	33356200	-0.7327235504059004
chr19	33355300	33356300	-0.919408847167691
chr19	33355400	33356400	-0.9090837467615098
chr19	33355500	33356500	-1.9075859435672042
chr19	33355600	33356600	-0.7642073231648264
chr19	33355700	33356700	0.09314431037768976
chr19	33355800	33356800	0.2159094749398349
chr19	33355900	33356900	0.6031996573668089
chr19	33356000	33357000	0.8203717624190063
chr19	33356100	33357100	1.4507504376043137
chr19	33356200	33357200	1.856689871484167
chr19	33356300	33357300	1.4101654721171917
chr19	33356400	33357400	1.2855244425067622
chr19	33356500	33357500	2.280692346277082
chr19	33356600	33357600	1.9522611170356399
chr19	33356700	33357700	0.9960606513212814
chr19	33356800	33357800	1.1707396379714197
chr19	33356900	33357900	0.8343076920576278
chr19	33357000	33358000	1.2602189562482597
chr19	33357100	33358100	0.9756650221318556
chr19	33357200	33358200	0.7257829916767476
chr19	33357300	33358300	1.9896332345749017
chr19	33357400	33358400	1.349343306355482
chr19	33357500	33358500	0.8789833047010412
chr19	33357600	33358600	0.18996309440009806
chr19	33357700	33358700	1.5544481158320382
chr19	33357800	33358800	1.0493359609930841
chr19	33357900	33358900	1.403556748668471
chr19	33358000	33359000	0.6493261993654402
chr19	33358100	33359100	0.4961911398446655
chr19	33358200	33359200	0.5702289183474972
chr19	33358300	33359300	0.02235793183675035
chr19	33358400	33359400	0.7328000601191121
chr19	33358500	33359500	0.9036727675777076
chr19	33358600	33359600	1.4811002252175125
chr19	33358700	33359700	0.7883228820378003
chr19	33358800	33359800	0.9009344924731
chr19	33358900	33359900	0.3978407901710277
chr19	33359000	33360000	0.40019725195443695
chr19	33359100	33360100	0.5057895642933263
chr19	33359200	33360200	0.5239720088055834
chr19	33359300	33360300	0.9988568105590248
chr19	33359400	33360400	0.4085928349777877
chr19	33359500	33360500	0.6729165377062339
chr19	33359600	33360600	1.3633602928665487
chr19	33359700	33360700	1.6630695385937857
chr19	33359800	33360800	1.3745593185089982
chr19	33359900	33360900	1.8562441913173282
chr19	33360000	33361000	1.7839897292317657
chr19	33360100	33361100	2.009708076286887
chr19	33360200	33361200	2.101153749429299
chr19	33360300	33361300	1.751108578159692
chr19	33360400	33361400	2.3629212130299293
chr19	33360500	33361500	2.3542440301721395
chr19	33360600	33361600	1.9882985849067256
chr19	33360700	33361700	1.6778027555815458
chr19	33360800	33361800	1.5572142396449908
chr19	33360900	33361900	1.2628405775388722
chr19	33361000	33362000	1.9456855281490844
chr19	33361100	33362100	1.4877754678864668
chr19	33361200	33362200	1.3562259231782596
chr19	33361300	33362300	1.5300908993214992
chr19	33361400	33362400	1.1969073456516683
chr19	33361500	33362500	1.375558853500076
chr19	33361600	33362600	1.133053121871067
chr19	33361700	33362700	1.1946004731991893
chr19	33361800	33362800	1.5187546721148657
chr19	33361900	33362900	1.5205836414125828
chr19	33362000	33363000	0.9619690873493927
chr19	33362100	33363100	1.4119438895365748
chr19	33362200	33363200	1.2846172019479511
chr19	33362300	33363300	1.1788473169532772
chr19	33362400	33363400	1.2511693165988145
chr19	33362500	33363500	1.1040034556387992
chr19	33362900	33363900	1.3754391632059009
chr19	33363000	33364000	1.6547444494101635
chr19	33363100	33364100	1.8399047019666768
chr19	33363200	33364200	2.232874757008997
chr19	33363300	33364300	1.9280987476216471
chr19	33363400	33364400	0.7966014622219446
chr19	33363500	33364500	1.1218130681516365
chr19	33363600	33364600	1.4417086463210589
chr19	33363700	33364700	1.3665886334143311
chr19	33363800	33364800	1.0921204958908657
chr19	33363900	33364900	1.83311297955918
chr19	33364000	33365000	1.450380917709212
chr19	33364100	33365100	1.0855332729868492
chr19	33364200	33365200	0.27892516041009197
chr19	33364300	33365300	0.5271556169161948
chr19	33364400	33365400	1.6918072407472835
chr19	33364500	33365500	1.1969201178480358
chr19	33364600	33365600	0.9430065747892454
chr19	33364700	33365700	0.9415441009086692
chr19	33364800	33365800	0.792748487453189
chr19	33364900	33365900	-0.0783830385605819
chr19	33365000	33366000	0.25111677362505885
chr19	33365100	33366100	-0.22660327442739106
chr19	33365200	33366200	0.2861112566696569
chr19	33365300	33366300	0.054907711840370715
chr19	33365400	33366400	-0.2203721845862649
chr19	33365500	33366500	-0.2321388651582873
chr19	33365600	33366600	-0.6296219310166077
chr19	33365700	33366700	-0.4673317578327354
chr19	33365800	33366800	-1.3857059929766735
chr19	33365900	33366900	-0.8142242365313583
chr19	33366000	33367000	-1.0496652058356986
chr19	33366100	33367100	0.009612810755715502
chr19	33366200	33367200	0.023397110436672613
chr19	33366300	33367300	0.07625738925023633
chr19	33366400	33367400	0.3552356895338921
chr19	33366500	33367500	-0.03135464573489983
chr19	33367600	33368600	0.9201456187720732
chr19	33367700	33368700	0.5736959336873539
chr19	33367800	33368800	1.0202898800093108
chr19	33367900	33368900	1.3931817650409326
chr19	33368000	33369000	1.2339861214828898
chr19	33368100	33369100	1.0683986999008392
chr19	33368200	33369200	1.1206614198462128
chr19	33368300	33369300	1.068944437536591
chr19	33368400	33369400	1.5085232336508048
chr19	33368500	33369500	1.2358743967595214
chr19	33368600	33369600	0.8561907499596058
chr19	33368700	33369700	1.0771338823262817
chr19	33368800	33369800	0.9165173798445914
chr19	33368900	33369900	0.3948342179569729
chr19	33369000	33370000	0.47828067260641566
chr19	33369100	33370100	-0.008056108520081682
chr19	33369200	33370200	0.07153787624416832
chr19	33369300	33370300	0.07134231817677117
chr19	33369400	33370400	0.14894321202371788
chr19	33369500	33370500	0.7687719571383187
chr19	33369600	33370600	1.2536549119855906
chr19	33369700	33370700	0.6367339320543928
chr19	33369800	33370800	0.7973773013630235
chr19	33369900	33370900	1.0169956528574409
chr19	33370000	33371000	0.9958402414628996
chr19	33370100	33371100	1.1810967762700604
chr19	33370200	33371200	0.9345758817711944
chr19	33370300	33371300	1.1975170406525295
chr19	33370400	33371400	0.8939118495920456
chr19	33370500	33371500	0.7646452103458908
chr19	33370600	33371600	0.27422563536046873
chr19	33370700	33371700	1.3683859122423458
chr19	33370800	33371800	0.5036720685083629
chr19	33370900	33371900	0.6094925365792943
chr19	33371000	33372000	0.8817596813096552
chr19	33371100	33372100	0.6361059058709464
chr19	33371200	33372200	0.4987305413721026
chr19	33371300	33372300	0.37261421880459344
chr19	33371400	33372400	0.5450440573715425
chr19	33371500	33372500	0.11724666467446195
chr19	33371600	33372600	0.4176191005673848
chr19	33371700	33372700	-0.10000687746069832
chr19	33373000	33374000	0.8612688036826688
chr19	33373100	33374100	1.9997073564213002
chr19	33373200	33374200	3.0362338433637808
chr19	33373300	33374300	3.574232326575994
chr19	33373400	33374400	3.7080376096963583
chr19	33373500	33374500	3.332797752468541
chr19	33373600	33374600	3.2906521946618814
chr19	33373700	33374700	2.814687427260034
chr19	33373800	33374800	3.5481201975520418
chr19	33373900	33374900	3.087887867830453
chr19	33374000	33375000	2.203532091597014
chr19	33374100	33375100	1.3801376927141549
chr19	33374200	33375200	0.6572705380165568
chr19	33374300	33375300	0.5594228863905429
chr19	33374400	33375400	0.5052702021603979
chr19	33374500	33375500	1.1408779902660573
chr19	33374600	33375600	1.1966773256816865
chr19	33374700	33375700	1.420548341160331
chr19	33374800	33375800	1.2325408515673353
chr19	33374900	33375900	0.9873582720606684
chr19	33375000	33376000	0.910840422781889
chr19	33375100	33376100	0.925823252784404
chr19	33375200	33376200	1.219317800346568
chr19	33375300	33376300	1.0472632941642557
chr19	33375400	33376400	1.00367628251536
chr19	33375500	33376500	0.5917340737385645
chr19	33375600	33376600	0.8357065489838053
chr19	33375700	33376700	0.09119525775584714
chr19	33375800	33376800	0.7437382936614698
chr19	33375900	33376900	1.224171269950079
chr19	33376000	33377000	1.2605117408761757
chr19	33376100	33377100	1.3579639386741038
chr19	33376200	33377200	1.2086432946916952
chr19	33376300	33377300	1.873452381349588
chr19	33376400	33377400	2.186199092239405
chr19	33376500	33377500	2.116950975535548
chr19	33376600	33377600	1.8030369903596664
chr19	33376700	33377700	1.6560526288201851
chr19	33376800	33377800	1.88908982794648
chr19	33376900	33377900	1.829153422065308
chr19	33377000	33378000	1.8147027616495373
chr19	33377100	33378100	1.7271631113002903
chr19	33377200	33378200	1.302528765232509
chr19	33377300	33378300	1.7611650441315168
chr19	33377400	33378400	1.831792947069896
chr19	33377500	33378500	2.165957622244407
chr19	33377600	33378600	1.9471319516535504
chr19	33377700	33378700	2.228726375319499
chr19	33377800	33378800	1.5980113361320116
chr19	33377900	33378900	1.7267004929448893
chr19	33378000	33379000	2.213408882811321
chr19	33378100	33379100	2.434709483923964
chr19	33378200	33379200	2.7300225269693494
chr19	33378300	33379300	1.7396979748771575
chr19	33378400	33379400	1.9209992842683483
chr19	33378500	33379500	2.67188765481028
chr19	33378600	33379600	2.3646012217875585
chr19	33378700	33379700	2.5709174576009586
chr19	33378800	33379800	2.6627924200589987
chr19	33378900	33379900	2.2692434785168643
chr19	33379000	33380000	1.696866828527069
chr19	33379100	33380100	1.8441504974846483
chr19	33379200	33380200	1.6802818972751945
chr19	33379300	33380300	2.02811717604374
chr19	33379400	33380400	1.7122987509363243
chr19	33379500	33380500	0.6880431419219156
chr19	33379600	33380600	1.3343747257757153
chr19	33379700	33380700	1.1043120707602851
chr19	33379800	33380800	0.4132751770609756
chr19	33379900	33380900	1.0680156143881767
chr19	33380000	33381000	1.4509617307626361
chr19	33380100	33381100	1.5360357686708013
chr19	33380200	33381200	1.5631461249620662
chr19	33380300	33381300	1.5663745661607031
chr19	33380400	33381400	1.2687666262410122
chr19	33380500	33381500	1.0746497779284292
chr19	33380600	33381600	0.6682210676120366
chr19	33380700	33381700	1.1838901556955903
chr19	33380800	33381800	1.7007953607525694
chr19	33380900	33381900	0.9392436722460816
chr19	33381000	33382000	0.9501900019481263
chr19	33381100	33382100	0.8789427142196435
chr19	33381200	33382200	1.1719830033182823
chr19	33381300	33382300	0.9885380781356976
chr19	33381400	33382400	1.46276886500254
chr19	33381500	33382500	2.4905244747931388
chr19	33381600	33382600	2.6277186207112964
chr19	33381700	33382700	2.231518561063218
chr19	33381800	33382800	2.3115157267969924
chr19	33381900	33382900	3.1577603692117027
chr19	33382000	33383000	2.279630012936902
chr19	33382100	33383100	1.96519818884335
chr19	33382200	33383200	1.8129156723417743
chr19	33382300	33383300	1.9140000070421632
chr19	33382400	33383400	1.3154007903966247
chr19	33382500	33383500	0.2595837476082109
chr19	33382600	33383600	0.6466656553471306
chr19	33382700	33383700	1.1684993505996557
chr19	33382800	33383800	1.060803616530266
chr19	33382900	33383900	0.743824829320782
chr19	33383000	33384000	1.0901363409303668
chr19	33383100	33384100	1.226123505835441
chr19	33383200	33384200	1.3435891756703398
chr19	33383300	33384300	1.0527662772360618
chr19	33383400	33384400	1.3027989813679617
chr19	33383500	33384500	0.9787516482347508
chr19	33383600	33384600	1.259715539218543
chr19	33383700	33384700	0.246476886971424
chr19	33383800	33384800	0.007756204300528045
chr19	33383900	33384900	-0.2505493436317192
chr19	33384000	33385000	0.4140625774673852
chr19	33384100	33385100	0.1263401550339659
chr19	33384200	33385200	0.3752295925954466
chr19	33384300	33385300	0.6327000841083243
chr19	33384400	33385400	0.3353133371415721
chr19	33384500	33385500	0.7760169468282501
chr19	33384600	33385600	-0.009231269736809732
chr19	33384700	33385700	0.4805896358475061
chr19	33384800	33385800	0.9080884556444204
chr19	33384900	33385900	1.120950221383837
chr19	33385000	33386000	0.4756021973094923
chr19	33385100	33386100	0.6897752541871346
chr19	33385200	33386200	0.4291100355402366
chr19	33385300	33386300	0.34626786933659426
chr19	33385400	33386400	0.4500776832236297
chr19	33385500	33386500	0.5697672978805814
chr19	33385600	33386600	0.9714500263878088
chr19	33385700	33386700	1.1887271534401451
chr19	33396000	33397000	1.9207806766648
chr19	33396100	33397100	2.6695538929096476
chr19	33396200	33397200	3.137582278711988
chr19	33396300	33397300	3.2825739506320812
chr19	33396400	33397400	3.3082688558723428
chr19	33396500	33397500	4.300227420200152
chr19	33396600	33397600	4.230690796219517
chr19	33396700	33397700	4.2725635944504665
chr19	33396800	33397800	4.342167483698656
chr19	33396900	33397900	4.0803509008290915
chr19	33397000	33398000	3.680751792740831
chr19	33397100	33398100	2.9755004975872565
chr19	33397200	33398200	2.7598803564935768
chr19	33397300	33398300	2.5889093565314316
chr19	33414600	33415600	1.6821985498780996
chr19	33414700	33415700	1.3321657059378096
chr19	33419900	33420900	1.4971714398562963
chr19	33420000	33421000	1.610714625374345
chr19	33420100	33421100	1.5127549819088917
chr19	33420200	33421200	1.4018366603663357
chr19	33420300	33421300	1.7121715336817138
chr19	33420400	33421400	2.3601303162869693
chr19	33420500	33421500	1.9332035403237744
chr19	33420600	33421600	1.983325035586588
chr19	33420700	33421700	1.4881355232907487
chr19	33420800	33421800	1.4399494143389064
chr19	33420900	33421900	0.9500316596390403
chr19	33421000	33422000	0.8432869141156281
chr19	33421100	33422100	0.7395140526370818
chr19	33421200	33422200	1.31212130720187
chr19	33421300	33422300	1.3590360811992508
chr19	33421400	33422400	0.9817844353321276
chr19	33421500	33422500	1.3859499297081916
chr19	33421600	33422600	1.6859880075269222
chr19	33421700	33422700	2.4344780333809606
chr19	33421800	33422800	2.6263356074618445
chr19	33421900	33422900	2.8755740638617087
chr19	33422000	33423000	2.8429929761709016
chr19	33422100	33423100	2.9067741768909454
chr19	33422200	33423200	2.59676341232142
chr19	33422300	33423300	2.4990903297984093
chr19	33422400	33423400	2.3633820574922257
chr19	33422500	33423500	1.784466900503434
chr19	33422600	33423600	1.1094883637948991
chr19	33423900	33424900	0.9150871615535792
chr19	33424000	33425000	0.7676624686243242
chr19	33424100	33425100	0.9791583568804414
chr19	33424200	33425200	0.9157991865544692
chr19	33424300	33425300	1.0032260290389527
chr19	33424400	33425400	1.0171988563065169
chr19	33424500	33425500	1.1541892077774425
chr19	33424600	33425600	0.9971026007429636
chr19	33424700	33425700	1.0691278611115471
chr19	33424800	33425800	1.1441041251932724
chr19	33424900	33425900	0.507489177635298
chr19	33427300	33428300	1.5097639894951922
chr19	33427400	33428400	1.7093424178518115
chr19	33427500	33428500	1.2930765787895735
chr19	33427600	33428600	1.3800213272181088
chr19	33427700	33428700	1.5184244644449043
chr19	33427800	33428800	1.6871003381059877
chr19	33427900	33428900	1.7567345182594667
chr19	33428000	33429000	1.5503148708469536
chr19	33428100	33429100	1.6199749129103282
chr19	33428200	33429200	0.3663724085400567
chr19	33429700	33430700	1.3757135737356758
chr19	33429800	33430800	1.8422414414220918
chr19	33429900	33430900	2.366408902703088
chr19	33430000	33431000	2.2865082198860636
chr19	33430100	33431100	2.2799176095810507
chr19	33430200	33431200	2.72061304864946
chr19	33430300	33431300	2.853136212531675
chr19	33430400	33431400	2.0355809204530293
chr19	33430500	33431500	2.003615230459373
chr19	33430600	33431600	1.504526098046664
chr19	33430700	33431700	2.657459528029438
chr19	33432100	33433100	1.9733981214685623
chr19	33432200	33433200	1.2094166333394711
chr19	33433400	33434400	0.6154302646043845
chr19	33433500	33434500	0.8106678523090991
chr19	33433600	33434600	2.0119428603907092
chr19	33433700	33434700	1.7998127589212465
chr19	33433800	33434800	2.066190539211037
chr19	33433900	33434900	2.095133720154066
chr19	33434000	33435000	2.6792952935872263
chr19	33434100	33435100	3.037066698798603
chr19	33434200	33435200	3.4187737308126027
chr19	33434300	33435300	3.5933415540822162
chr19	33434400	33435400	3.2359805092878755
chr19	33434500	33435500	3.4639110049499235
chr19	33435500	33436500	2.7081325920208985
chr19	33435600	33436600	2.6767953345715374
chr19	33435700	33436700	2.475969109006098
chr19	33435800	33436800	2.1741051096220447
chr19	33435900	33436900	2.728436049962507
chr19	33436000	33437000	2.2516956081127044
chr19	33436100	33437100	2.178053053749048
chr19	33436200	33437200	1.8245732099409693
chr19	33436300	33437300	1.3493773811063507
chr19	33436400	33437400	0.8349419354798935
chr19	33436500	33437500	1.3813474802223449
chr19	33436600	33437600	1.6489168576322404
chr19	33436700	33437700	1.8970324746794969
chr19	33436800	33437800	1.6587638337294202
chr19	33436900	33437900	1.317095852366229
chr19	33437000	33438000	1.9460398007731463
chr19	33437100	33438100	2.4449833901138915
chr19	33437200	33438200	1.6363772396924323
chr19	33437300	33438300	1.5920937821208478
chr19	33437400	33438400	1.5395839498887267
chr19	33437500	33438500	1.0804377470120576
chr19	33437600	33438600	0.7528136669684046
chr19	33437700	33438700	0.5756675151369378
chr19	33437800	33438800	0.941842480790517
chr19	33438900	33439900	0.5323297059535024
chr19	33439000	33440000	1.0176154721383313
chr19	33439100	33440100	0.687842705486912
chr19	33439200	33440200	1.164802981103041
chr19	33439300	33440300	1.08022596966378
chr19	33439400	33440400	1.2627570399083314
chr19	33439500	33440500	1.3926382714009329
chr19	33439600	33440600	1.378276256145919
chr19	33439700	33440700	1.5144114136762912
chr19	33439800	33440800	0.5630471666096343
chr19	33439900	33440900	1.4941783373272106
chr19	33440000	33441000	1.798138337313398
chr19	33440100	33441100	2.3071977575233493
chr19	33440200	33441200	1.7256355119459097
chr19	33440300	33441300	2.1803092743880734
chr19	33440400	33441400	2.358722807418961
chr19	33440500	33441500	2.4343910957348807
chr19	33440600	33441600	2.2925613268527987
chr19	33440700	33441700	2.3038488874283005
chr19	33440800	33441800	2.628781348519667
chr19	33440900	33441900	2.7014084066810327
chr19	33441000	33442000	2.450404325992267
chr19	33441100	33442100	2.3683967395625247
chr19	33441200	33442200	2.464965687457912
chr19	33441300	33442300	1.5783348961536443
chr19	33441400	33442400	1.3668407016320054
chr19	33441500	33442500	1.1590904243655733
chr19	33444000	33445000	1.5119146447341392
chr19	33444100	33445100	1.845992837561785
chr19	33444200	33445200	2.27089155605238
chr19	33444300	33445300	2.268700928275819
chr19	33444400	33445400	2.5940727869918194
chr19	33444500	33445500	1.940619449180002
chr19	33444600	33445600	1.5297599932493169
chr19	33444700	33445700	1.0432444845697335
chr19	33444800	33445800	1.3139429576277868
chr19	33444900	33445900	1.1882649139943111
chr19	33445000	33446000	0.994730264772549
chr19	33445100	33446100	0.9692081726339424
chr19	33445200	33446200	0.6480605828611191
chr19	33445300	33446300	0.5294915812262246
chr19	33445400	33446400	0.4607885747821757
chr19	33445500	33446500	1.0347732682241573
chr19	33445600	33446600	1.3454954711356637
chr19	33445700	33446700	1.6547424694831312
chr19	33445800	33446800	1.3916163440321512
chr19	33447300	33448300	-0.9529128711884776
chr19	33447400	33448400	-0.4001638981754981
chr19	33447500	33448500	0.570614938417461
chr19	33447600	33448600	0.3337001483500265
chr19	33447700	33448700	0.8945110805353628
chr19	33447800	33448800	1.17085285610275
chr19	33447900	33448900	0.9620985305941128
chr19	33448000	33449000	1.0072410829249643
chr19	33448100	33449100	1.854462608591108
chr19	33448200	33449200	1.7913927213381486
chr19	33448300	33449300	1.9960138717788647
chr19	33448400	33449400	2.1826692525681346
chr19	33448500	33449500	1.5843703363857735
chr19	33448600	33449600	2.3045324338199378
chr19	33448700	33449700	2.23174889809811
chr19	33448800	33449800	2.1673549301508284
chr19	33448900	33449900	2.0457309510457784
chr19	33449000	33450000	2.018916471526791
chr19	33449100	33450100	1.8915328814315548
chr19	33449200	33450200	1.9234895479565608
chr19	33449300	33450300	1.9947603658426525
chr19	33449400	33450400	1.6178608099308178
chr19	33449500	33450500	1.3640461973001667
chr19	33449600	33450600	1.1682619713509976
chr19	33449700	33450700	0.9097103846265872
chr19	33449800	33450800	1.60415809489107
chr19	33449900	33450900	2.9052363442944187
chr19	33450000	33451000	2.7531331125363936
chr19	33450100	33451100	2.619361569171417
chr19	33450200	33451200	1.91301017203058
chr19	33450300	33451300	2.069659713809739
chr19	33450400	33451400	1.995688252291853
chr19	33450500	33451500	2.038635278381247
chr19	33450600	33451600	1.7837263359689846
chr19	33450700	33451700	1.5338330367388575
chr19	33450800	33451800	0.7978863140280961
chr19	33450900	33451900	-0.5445368750882674
chr19	33453400	33454400	0.5001386882084697
chr19	33453500	33454500	0.11433594202115233
chr19	33453600	33454600	0.4817430023514402
chr19	33453700	33454700	-0.2870657378227145
chr19	33453800	33454800	0.013051077183783802
chr19	33453900	33454900	0.19549330574804846
chr19	33454000	33455000	0.43915091064349837
chr19	33454100	33455100	0.10027341124983934
chr19	33454200	33455200	0.6081630573924512
chr19	33454300	33455300	0.9618112145078958
chr19	33454400	33455400	1.0794628002581603
chr19	33454500	33455500	1.6816661185602044
chr19	33454600	33455600	1.4100084502698638
chr19	33454700	33455700	2.350695443051284
chr19	33455000	33456000	2.175875645445031
chr19	33455100	33456100	1.7054072068597377
chr19	33455200	33456200	1.5257802078291227
chr19	33455300	33456300	1.1729608101198359
chr19	33455400	33456400	1.021732671981147
chr19	33455500	33456500	0.6382956954580642
chr19	33455600	33456600	0.4770176948394748
chr19	33455700	33456700	1.0175731569668904
chr19	33455800	33456800	1.0594036433774308
chr19	33455900	33456900	1.2989567238745685
chr19	33456000	33457000	1.725058022112337
chr19	33456100	33457100	2.010117028716442
chr19	33456200	33457200	1.4574134776824543
chr19	33456300	33457300	1.0040643862330525
chr19	33456400	33457400	1.1216236839024103
chr19	33456500	33457500	1.3806067414818084
chr19	33456600	33457600	1.1559918943440712
chr19	33456700	33457700	0.6080656640028648
chr19	33456800	33457800	1.0607645528198617
chr19	33456900	33457900	0.8136182204376379
chr19	33457000	33458000	0.9330239126626515
chr19	33457100	33458100	0.8395150073619547
chr19	33457200	33458200	1.2078226870001392
chr19	33457300	33458300	1.9419226907861744
chr19	33457400	33458400	1.8172249092352213
chr19	33457500	33458500	2.062211128475364
chr19	33458900	33459900	2.335717919653005
chr19	33459000	33460000	2.19522066911565
chr19	33459100	33460100	1.7239655074386675
chr19	33459200	33460200	1.0378962307423936
chr19	33459300	33460300	1.9269557515718103
chr19	33459400	33460400	2.139606073062064
chr19	33459500	33460500	1.625881243235209
chr19	33459600	33460600	1.38667815854211
chr19	33459700	33460700	1.5761414844073396
chr19	33459800	33460800	1.5730338600539404
chr19	33459900	33460900	2.3151374362301707
chr19	33460000	33461000	2.40886047931493
chr19	33460100	33461100	2.3996578695190363
chr19	33460200	33461200	2.763210089960338
chr19	33460300	33461300	1.7618204465661262
chr19	33460400	33461400	1.6918160436194687
chr19	33462300	33463300	0.8125570936455482
chr19	33462400	33463400	0.25146839382081604
chr19	33462500	33463500	0.6234984890187598
chr19	33462600	33463600	1.0375408535653872
chr19	33462700	33463700	1.4655353077091888
chr19	33462800	33463800	1.6831019652218109
chr19	33462900	33463900	1.4927005172955237
chr19	33463000	33464000	1.988967644518731
chr19	33463100	33464100	2.2375499823471907
chr19	33463200	33464200	2.51409526110154
chr19	33463300	33464300	3.3544589627356585
chr19	33463400	33464400	4.1605112727014175
chr19	33463500	33464500	3.7719581544494467
chr19	33463600	33464600	3.953866006930472
chr19	33463700	33464700	3.5655796112358016
chr19	33463800	33464800	3.6771190810471537
chr19	33463900	33464900	3.774450906796023
chr19	33464000	33465000	3.7773000694770245
chr19	33464100	33465100	2.7398863557979927
chr19	33464200	33465200	2.8099731417229683
chr19	33464300	33465300	2.121216389016352
chr19	33464400	33465400	2.3353016418927317
chr19	33464500	33465500	2.5300242057794486
chr19	33464600	33465600	2.176879976663842
chr19	33464700	33465700	2.374368707933565
chr19	33464800	33465800	2.5412110526672675
chr19	33464900	33465900	2.455323703501961
chr19	33465000	33466000	2.283716558524097
chr19	33465100	33466100	3.0439949275121303
chr19	33465200	33466200	2.625881938540976
chr19	33465300	33466300	2.7090479440726565
chr19	33465400	33466400	2.4414151813951634
chr19	33465500	33466500	2.3640609437597475
chr19	33465600	33466600	2.305668602011321
chr19	33465700	33466700	1.9291432312986887
chr19	33465800	33466800	1.1962490120099103
chr19	33465900	33466900	1.521890137981604
chr19	33466000	33467000	1.3391841753890334
chr19	33467200	33468200	0.8958436716652647
chr19	33467300	33468300	0.6901121648878422
chr19	33467400	33468400	0.9442558528610094
chr19	33467500	33468500	0.9664747037019521
chr19	33467600	33468600	0.9020051791935616
chr19	33467700	33468700	1.2421053654271437
chr19	33467800	33468800	1.180058082565825
chr19	33467900	33468900	0.8665974410215119
chr19	33468000	33469000	0.6949327050764708
chr19	33468100	33469100	2.17614628491271
chr19	33468200	33469200	2.1924576156918616
chr19	33468300	33469300	2.5407759404424857
chr19	33468400	33469400	2.4640080090497523
chr19	33468500	33469500	2.2234611942357865
chr19	33468600	33469600	2.2761037666897996
chr19	33468700	33469700	2.21585482161758
chr19	33468800	33469800	2.3325244770431297
chr19	33468900	33469900	2.6844770132882365
chr19	33469000	33470000	2.727144809343572
chr19	33469100	33470100	2.1360408551217342
chr19	33469200	33470200	1.723859444582234
chr19	33469300	33470300	1.9301905364344256
chr19	33469400	33470400	1.7895527043174868
chr19	33469500	33470500	2.1576360984827536
chr19	33469600	33470600	2.0381463401405946
chr19	33469700	33470700	1.8273173492241368
chr19	33469800	33470800	1.1518573548804054
chr19	33469900	33470900	0.8168093062805608
chr19	33470000	33471000	1.351877617136014
chr19	33470100	33471100	1.1289623153068735
chr19	33470200	33471200	1.4757174420083388
chr19	33470300	33471300	1.2767333357451611
chr19	33470400	33471400	1.453434671653984
chr19	33470500	33471500	1.5034696537060406
chr19	33470600	33471600	1.5863112767754868
chr19	33470700	33471700	1.5560010239439142
chr19	33470800	33471800	1.6917087586964352
chr19	33470900	33471900	1.2138650785925362
chr19	33471000	33472000	0.9508407859853422
chr19	33471100	33472100	0.7393537874788878
chr19	33471200	33472200	0.7294574509962101
chr19	33471300	33472300	0.6739818293817232
chr19	33471400	33472400	1.031865212096598
chr19	33471500	33472500	0.9537987544768538
chr19	33471600	33472600	0.8229570046517218
chr19	33471700	33472700	0.03631567871777629
chr19	33471800	33472800	0.6201377154125663
chr19	33471900	33472900	0.7538039734881459
chr19	33472000	33473000	0.7882137041111625
chr19	33472100	33473100	1.2351049647931311
chr19	33472200	33473200	1.1234832149493892
chr19	33472300	33473300	1.2830197764760651
chr19	33472400	33473400	0.8670233642764916
chr19	33472500	33473500	0.4084304126923362
chr19	33472600	33473600	0.990320642558485
chr19	33472700	33473700	1.87731107080948
chr19	33472800	33473800	0.9735257402772588
chr19	33472900	33473900	1.5636361566890686
chr19	33473000	33474000	1.098158714302309
chr19	33473100	33474100	0.8744824141541337
chr19	33473200	33474200	0.33229174777117804
chr19	33473300	33474300	0.03387442088535663
chr19	33473400	33474400	-0.4883753860574174
chr19	33473500	33474500	-0.17541085394212902
chr19	33473600	33474600	-0.4896443704134532
chr19	33473700	33474700	-0.4364574095391763
chr19	33473800	33474800	0.4393830434896664
chr19	33473900	33474900	-0.18657952440579464
chr19	33474000	33475000	-0.10932441643897452
chr19	33474100	33475100	0.10093595224814786
chr19	33474200	33475200	0.499534593670852
chr19	33474300	33475300	0.683365203813823
chr19	33474400	33475400	1.1379585012100597
chr19	33474500	33475500	0.9364031291616102
chr19	33474600	33475600	0.8718608173052863
chr19	33474700	33475700	1.0124184918992891
chr19	33474800	33475800	0.2291797467638936
chr19	33474900	33475900	0.5961512385103189
chr19	33475000	33476000	0.7308959140500403
chr19	33475100	33476100	0.255984281162281
chr19	33475200	33476200	0.08997935747650215
chr19	33475300	33476300	0.4807111995694149
chr19	33475400	33476400	0.09233465671646016
chr19	33475500	33476500	0.4693100230223423
chr19	33475600	33476600	0.4855741598746121
chr19	33475700	33476700	0.11692586098373922
chr19	33475800	33476800	0.6069603339507494
chr19	33475900	33476900	0.6722676277717728
chr19	33476000	33477000	0.6823430404819123
chr19	33476100	33477100	0.911364306530928
chr19	33476200	33477200	1.47978476258408
chr19	33476300	33477300	1.0309303953723326
chr19	33476400	33477400	1.4779938269916382
chr19	33476500	33477500	0.979777628136545
chr19	33476600	33477600	0.6185377665171106
chr19	33476700	33477700	0.6974055623859502
chr19	33476800	33477800	0.6068335819287378
chr19	33476900	33477900	0.9842562822522356
chr19	33477000	33478000	0.6240052443466408
chr19	33477100	33478100	0.6110772216835499
chr19	33477200	33478200	-0.26799013606443595
chr19	33477300	33478300	0.06596228538436405
chr19	33477400	33478400	-0.5513708100607568
chr19	33477500	33478500	-0.4090389492477067
chr19	33477600	33478600	-0.13549795743681994
chr19	33477700	33478700	-0.23492153866282786
chr19	33477800	33478800	-0.09053473141928736
chr19	33477900	33478900	-0.4446247512454685
chr19	33478000	33479000	-0.1697038085375593
chr19	33478100	33479100	-0.3667824903575822
chr19	33478200	33479200	0.09308922305352198
chr19	33478300	33479300	0.6089945229460823
chr19	33478400	33479400	1.4861138871902817
chr19	33480300	33481300	1.3386713241276254
chr19	33480400	33481400	1.4906109411665829
chr19	33480500	33481500	0.9919502082977918
chr19	33480600	33481600	1.154828182710148
chr19	33480700	33481700	0.7640446695557763
chr19	33480800	33481800	0.19429649704481272
chr19	33480900	33481900	0.07847796839418253
chr19	33481000	33482000	0.7706688086599877
chr19	33481100	33482100	0.6027735236888595
chr19	33481200	33482200	0.5812178953535205
chr19	33481300	33482300	0.4269388752486055
chr19	33481400	33482400	0.4237739138130277
chr19	33481500	33482500	0.5312370454340911
chr19	33481600	33482600	0.2969287627287148
chr19	33481700	33482700	0.8874705129159638
chr19	33481800	33482800	1.6722934692017144
chr19	33481900	33482900	1.236021787528878
chr19	33482000	33483000	0.5541242111310949
chr19	33482100	33483100	0.7200224637701939
chr19	33482200	33483200	1.3621354293364074
chr19	33482300	33483300	1.5710775982467615
chr19	33482400	33483400	1.7234723501645026
chr19	33482500	33483500	1.5679015145562438
chr19	33482600	33483600	1.5697893597382009
chr19	33482700	33483700	1.4075971956552449
chr19	33482800	33483800	0.9170939459529892
chr19	33482900	33483900	0.9064672375151364
chr19	33483000	33484000	0.9776601086640432
chr19	33483100	33484100	1.4375143299363593
chr19	33483200	33484200	1.2800816884978048
chr19	33483300	33484300	1.4294642061134897
chr19	33483400	33484400	1.5161179100810411
chr19	33483500	33484500	1.8171242315934613
chr19	33483600	33484600	1.9179077235497524
chr19	33483700	33484700	1.856341966049695
chr19	33483800	33484800	1.3886716512688342
chr19	33483900	33484900	1.5516791738399367
chr19	33484000	33485000	1.3080046487945418
chr19	33484100	33485100	0.9909713750611208
chr19	33484200	33485200	1.1753139799342376
chr19	33484300	33485300	1.2577599204307648
chr19	33484400	33485400	1.0845223692275674
chr19	33484500	33485500	1.215670946302052
chr19	33486300	33487300	1.8847733307989376
chr19	33486400	33487400	2.4630425835356093
chr19	33486500	33487500	2.416973005587067
chr19	33486600	33487600	2.6852865141903037
chr19	33486700	33487700	2.916522047332861
chr19	33486800	33487800	2.616431106470587
chr19	33486900	33487900	3.2879073251328164
chr19	33487000	33488000	3.5529057291573998
chr19	33487100	33488100	4.169991468183103
chr19	33487200	33488200	3.61477929845412
chr19	33487300	33488300	2.9752459034231333
chr19	33487400	33488400	2.7351717772788007
chr19	33487500	33488500	2.954483898459787
chr19	33487600	33488600	2.306710076104248
chr19	33487700	33488700	2.563904201002627
chr19	33487800	33488800	2.6241113215465486
chr19	33487900	33488900	2.3664257941335047
chr19	33488000	33489000	2.8245671463157027
chr19	33488100	33489100	2.1366902575885343
chr19	33488200	33489200	2.5825363623145265
chr19	33488300	33489300	3.002599211909552
chr19	33488400	33489400	2.547732851042829
chr19	33488500	33489500	2.1186061970481083
chr19	33488600	33489600	2.1077803107156363
chr19	33488700	33489700	1.4274240482653582
chr19	33488800	33489800	1.2974816891009286
chr19	33488900	33489900	1.1687796767068113
chr19	33489000	33490000	0.06776288947528986
chr19	33489100	33490100	0.5943429781412063
chr19	33489200	33490200	0.23830528475704765
chr19	33489300	33490300	0.4354070958710716
chr19	33489400	33490400	0.6488910262929111
chr19	33489500	33490500	0.5137863013974284
chr19	33489600	33490600	0.3786495135046034
chr19	33489700	33490700	1.081106721821481
chr19	33489800	33490800	1.2539599336249572
chr19	33489900	33490900	1.0893459294009264
chr19	33490000	33491000	1.8031751297667318
chr19	33490100	33491100	1.1752215308864005
chr19	33490200	33491200	1.1853597145906176
chr19	33490300	33491300	1.009954788038159
chr19	33490400	33491400	0.8498915361742608
chr19	33490500	33491500	0.7842020544082055
chr19	33490600	33491600	1.2801676006339209
chr19	33490700	33491700	1.0816985726230488
chr19	33490800	33491800	0.9176710977348308
chr19	33490900	33491900	1.2869958214963808
chr19	33491000	33492000	0.5699387257118095
chr19	33491100	33492100	0.5650397672689491
chr19	33491200	33492200	0.12024093578386864
chr19	33491300	33492300	0.4977216996630581
chr19	33491400	33492400	0.5602322236226059
chr19	33491500	33492500	0.9153230289303328
chr19	33491600	33492600	0.5076059528512475
chr19	33491700	33492700	-0.1147702196785198
chr19	33491800	33492800	-0.3738441419884069
chr19	33491900	33492900	-0.5630182616503366
chr19	33492000	33493000	-0.07733959140285396
chr19	33492100	33493100	0.2473912454111112
chr19	33492200	33493200	0.8883096659529369
chr19	33492300	33493300	0.2139008427822838
chr19	33492400	33493400	0.25392843062677284
chr19	33492500	33493500	0.35059538383841743
chr19	33492600	33493600	1.1094714709530136
chr19	33492700	33493700	1.4276221022343438
chr19	33492800	33493800	1.37194923030121
chr19	33492900	33493900	1.9125765722747028
chr19	33493000	33494000	2.3252810885830053
chr19	33493100	33494100	1.812830203790604
chr19	33493200	33494200	1.5215472618104269
chr19	33493300	33494300	1.5455527115044485
chr19	33493400	33494400	1.2479650726508271
chr19	33493500	33494500	0.8150276230942061
chr19	33493600	33494600	-0.10715076165089177
chr19	33493700	33494700	-0.03709717990231084
chr19	33493800	33494800	0.2878587607417586
chr19	33493900	33494900	-0.2575173231118326
chr19	33494000	33495000	-1.0921719547498727
chr19	33494100	33495100	0.07906843307338436
chr19	33494200	33495200	-0.11711247813696422
chr19	33494300	33495300	0.4901686179431393
chr19	33494400	33495400	0.4994426767661607
chr19	33495200	33496200	1.1945938371414138
chr19	33495300	33496300	0.8446832330887473
chr19	33495400	33496400	0.8571114802181186
chr19	33495500	33496500	1.3355844403029125
chr19	33495600	33496600	1.7430754050893604
chr19	33495700	33496700	1.5504461176709126
chr19	33495800	33496800	1.0668112345893102
chr19	33495900	33496900	1.3200690491587852
chr19	33496000	33497000	1.4469599747769106
chr19	33496100	33497100	1.6558175306636798
chr19	33497000	33498000	1.9747051752470004
chr19	33497100	33498100	1.3552641501228824
chr19	33497200	33498200	2.044581790034863
chr19	33497300	33498300	1.809486644383232
chr19	33497400	33498400	1.0441523968952902
chr19	33497500	33498500	0.9687349687973204
chr19	33497600	33498600	1.276161853460885
chr19	33497700	33498700	1.1627735019770642
chr19	33497800	33498800	1.3866738979538982
chr19	33497900	33498900	1.1632234195722322
chr19	33498000	33499000	0.5745578596208911
chr19	33498100	33499100	1.16291325824591
chr19	33498200	33499200	0.09542557758994576
chr19	33498300	33499300	0.03151346751372067
chr19	33498700	33499700	1.035221421221361
chr19	33498800	33499800	0.9330681529751892
chr19	33498900	33499900	0.648767854607458
chr19	33499000	33500000	1.0386733273147126
chr19	33499100	33500100	0.6050264673359129
chr19	33499200	33500200	1.4884540185424686
chr19	33499300	33500300	1.6025862324134743
chr19	33499400	33500400	1.7383339307618275
chr19	33499600	33500600	1.8483076275532284
chr19	33499700	33500700	1.7739166776506443
chr19	33499800	33500800	2.4757048633068988
chr19	33499900	33500900	2.2476081010987605
chr19	33500000	33501000	2.3674570643498445
chr19	33500100	33501100	2.5306799094992845
chr19	33500200	33501200	3.218911545973353
chr19	33500300	33501300	2.9485452615188
chr19	33500400	33501400	2.74343396995296
chr19	33500500	33501500	2.8311401491792583
chr19	33500600	33501600	3.0831640096178425
chr19	33500700	33501700	2.899399171287412
chr19	33500800	33501800	2.30299682454586
chr19	33500900	33501900	2.5969870422003893
chr19	33501000	33502000	2.41730035030251
chr19	33501100	33502100	2.5633227778126098
chr19	33501200	33502200	1.5829724815612918
chr19	33501300	33502300	2.1471428530882757
chr19	33501400	33502400	1.8832944892300816
chr19	33501500	33502500	1.7677994900523175
chr19	33501600	33502600	0.8017447169829988
chr19	33501700	33502700	0.7425539943508348
chr19	33501800	33502800	1.4408045979075097
chr19	33501900	33502900	1.0796898108727124
chr19	33502000	33503000	1.2703752221399347
chr19	33502100	33503100	0.8723941337807213
chr19	33502200	33503200	1.48679686167963
chr19	33502300	33503300	1.133424273870294
chr19	33502400	33503400	1.189282940353409
chr19	33502500	33503500	1.6935856661050448
chr19	33502600	33503600	2.0904067030566504
chr19	33502700	33503700	2.0495881726466942
chr19	33502800	33503800	2.044839285602403
chr19	33502900	33503900	2.637612446669797
chr19	33503000	33504000	2.828350553607353
chr19	33503100	33504100	2.4320350759247984
chr19	33503200	33504200	1.9745964335542745
chr19	33503300	33504300	1.9749738006955184
chr19	33503400	33504400	2.9254477829961587
chr19	33503500	33504500	3.2265262762895985
chr19	33503600	33504600	3.0809247999323577
chr19	33503700	33504700	3.4882426903410213
chr19	33503800	33504800	3.2274933428561923
chr19	33503900	33504900	2.8051915332934065
chr19	33504000	33505000	2.5880744394903585
chr19	33504100	33505100	3.2314473678002407
chr19	33504200	33505200	3.147517790971762
chr19	33504300	33505300	2.8601919157875035
chr19	33504400	33505400	2.5273012538403825
chr19	33504500	33505500	2.761710297467562
chr19	33504600	33505600	2.515622601826652
chr19	33504700	33505700	2.8024903859374084
chr19	33504800	33505800	3.3792039045934645
chr19	33506700	33507700	2.4194324183779448
chr19	33506800	33507800	1.976827434566732
chr19	33506900	33507900	1.815121895153213
chr19	33507000	33508000	1.9165620341697154
chr19	33507100	33508100	2.2222895246460954
chr19	33507200	33508200	2.1218449669029606
chr19	33507300	33508300	1.737226299864277
chr19	33507400	33508400	1.7024555716765155
chr19	33507500	33508500	1.4740476087179983
chr19	33507600	33508600	2.1646337785674272
chr19	33507700	33508700	2.120118360378985
chr19	33507800	33508800	1.8898340643992064
chr19	33507900	33508900	1.6001556106594157
chr19	33508000	33509000	1.5044225222314005
chr19	33508100	33509100	1.4640818000065354
chr19	33508200	33509200	0.9737859407721998
chr19	33509800	33510800	2.191535304156058
chr19	33509900	33510900	2.455632103875668
chr19	33510000	33511000	2.620663982836713
chr19	33510100	33511100	3.2429292848351534
chr19	33510200	33511200	3.5249858417800737
chr19	33510300	33511300	3.430487518409313
chr19	33510400	33511400	3.5563468030052663
chr19	33510500	33511500	3.3100131349370536
chr19	33510600	33511600	3.486995929783108
chr19	33510700	33511700	4.015115105959284
chr19	33510800	33511800	3.9080894995985513
chr19	33510900	33511900	3.6200336763889234
chr19	33511000	33512000	3.8257577975462738
chr19	33511100	33512100	3.2509211180561035
chr19	33511200	33512200	2.9903492689655606
chr19	33511300	33512300	2.9136110778863697
chr19	33511400	33512400	2.899893649098139
chr19	33511500	33512500	2.9109181441919456
chr19	33511600	33512600	2.788649833973464
chr19	33511700	33512700	2.943736875946608
chr19	33511800	33512800	2.9038848839009326
chr19	33511900	33512900	3.3408111002253094
chr19	33512000	33513000	3.1317086093173367
chr19	33512100	33513100	3.365055203217381
chr19	33512200	33513200	4.164667562692989
chr19	33512300	33513300	3.808120350540468
chr19	33512400	33513400	3.9004120760386702
chr19	33512500	33513500	4.382155296713855
chr19	33512600	33513600	4.631919863614046
chr19	33512700	33513700	4.283287840199734
chr19	33512800	33513800	4.0554149797269154
chr19	33514000	33515000	2.0776554336222732
chr19	33514100	33515100	2.866699278402474
chr19	33514200	33515200	3.3226652516455912
chr19	33514300	33515300	3.196167116124182
chr19	33514400	33515400	3.7790232332045535
chr19	33514500	33515500	3.738466395034471
chr19	33514600	33515600	3.8654938350616788
chr19	33514700	33515700	4.1751282166585515
chr19	33514800	33515800	3.7779779437078815
chr19	33514900	33515900	3.9277050914876335
chr19	33515000	33516000	3.8357920004128214
chr19	33515100	33516100	2.6024091045288635
chr19	33515200	33516200	2.0691542976234785
chr19	33515300	33516300	1.9130829453631213
chr19	33515400	33516400	1.1887222345404775
chr19	33515500	33516500	0.7240719408121339
chr19	33515600	33516600	1.0849156787092071
chr19	33515700	33516700	1.3634838244199134
chr19	33515800	33516800	1.151327651317648
chr19	33515900	33516900	1.3744683393467132
chr19	33516000	33517000	1.2814296323746381
chr19	33516100	33517100	1.558753483557964
chr19	33516200	33517200	1.7319996383544485
chr19	33516300	33517300	1.6728000677343169
chr19	33516400	33517400	1.14025400611298
chr19	33516500	33517500	1.4018459080283594
chr19	33516600	33517600	1.1560376509217754
chr19	33516700	33517700	0.3888202352129397
chr19	33516800	33517800	0.3317310560904381
chr19	33516900	33517900	0.4989123933425368
chr19	33517200	33518200	2.116257134198333
chr19	33517300	33518300	1.973378217258892
chr19	33517400	33518400	2.682066110348078
chr19	33517500	33518500	2.162903152901242
chr19	33517600	33518600	2.0799457661960195
chr19	33517700	33518700	2.027061674123089
chr19	33517800	33518800	2.015782380869203
chr19	33517900	33518900	2.44228451682998
chr19	33518000	33519000	2.2943006227034703
chr19	33518100	33519100	1.8478583374039164
chr19	33518200	33519200	1.3927968143850291
chr19	33518300	33519300	1.635182842597433
chr19	33518400	33519400	1.2360138041244386
chr19	33518500	33519500	2.0565983011762943
chr19	33518600	33519600	1.3089597968581002
chr19	33518700	33519700	1.4526505522572604
chr19	33518800	33519800	1.3126827017328626
chr19	33518900	33519900	0.9651514852381704
chr19	33519000	33520000	1.1239548084093252
chr19	33519100	33520100	0.9434210618847096
chr19	33519200	33520200	0.7139136299834503
chr19	33519300	33520300	0.6419342913784968
chr19	33519400	33520400	0.9245005153016508
chr19	33519500	33520500	0.14552672895675048
chr19	33519600	33520600	0.7516028005558264
chr19	33519700	33520700	0.484426111203545
chr19	33519800	33520800	0.7879865955141212
chr19	33519900	33520900	0.6304736281161503
chr19	33522500	33523500	1.052910364245483
chr19	33522600	33523600	0.9904415377770008
chr19	33522700	33523700	1.2731042323602495
chr19	33522800	33523800	1.0634261329656285
chr19	33522900	33523900	0.8866163959015027
chr19	33523000	33524000	1.0333555916111197
chr19	33523100	33524100	0.8318436341355008
chr19	33523200	33524200	0.6907964832008355
chr19	33523300	33524300	-0.05254288611852563
chr19	33523400	33524400	0.25399746504973564
chr19	33524400	33525400	1.6635881141310829
chr19	33524500	33525500	1.9770494906741063
chr19	33524600	33525600	2.0052068484263974
chr19	33524700	33525700	2.0785358379689267
chr19	33524800	33525800	2.358046942535956
chr19	33524900	33525900	2.3469579232769258
chr19	33525000	33526000	2.0214589296126304
chr19	33525100	33526100	1.8354146509657168
chr19	33525200	33526200	1.100856996604663
chr19	33525300	33526300	0.3190578127117064
chr19	33525400	33526400	0.6211634337252371
chr19	33525500	33526500	-0.021237549652331857
chr19	33525800	33526800	-0.9800781270650896
chr19	33525900	33526900	-0.8603982996550983
chr19	33526000	33527000	-0.27396061218547124
chr19	33526100	33527100	-0.033069938118212516
chr19	33526200	33527200	0.4185727056280282
chr19	33526300	33527300	0.8035742766680596
chr19	33526400	33527400	0.5640408625906944
chr19	33526500	33527500	1.1254888787428816
chr19	33526600	33527600	1.3680580441372758
chr19	33526700	33527700	1.2673154127722734
chr19	33526800	33527800	1.5853269348524333
chr19	33526900	33527900	1.7930800418777657
chr19	33527000	33528000	1.0940571475760643
chr19	33527100	33528100	1.1840010053522028
chr19	33527200	33528200	1.0982962485404
chr19	33527300	33528300	0.9209111134560553
chr19	33527400	33528400	1.0468486864093116
chr19	33527500	33528500	0.7417626131914272
chr19	33527600	33528600	0.3267620399816876
chr19	33527700	33528700	-0.20754863513738125
chr19	33527800	33528800	0.0266315509228766
chr19	33527900	33528900	-0.3927191389394147
chr19	33528000	33529000	-0.021775947676052305
chr19	33528100	33529100	-0.19701504124142635
chr19	33528200	33529200	-0.035158996944512966
chr19	33528300	33529300	0.2598635749641709
chr19	33528400	33529400	0.0017919449176378851
chr19	33528900	33529900	2.0671483147857868
chr19	33529000	33530000	2.222657444968743
chr19	33529100	33530100	2.6210912843988035
chr19	33529200	33530200	2.8334328608746726
chr19	33529300	33530300	3.3193756752804906
chr19	33529400	33530400	3.3213724459147764
chr19	33529500	33530500	3.6386775102018527
chr19	33529600	33530600	3.7009007192651553
chr19	33529700	33530700	3.707320923482129
chr19	33529800	33530800	3.370388950178166
chr19	33529900	33530900	2.8242539462027603
chr19	33530000	33531000	2.7075306113246094
chr19	33530100	33531100	2.2388911479287392
chr19	33530200	33531200	2.3818160535185227
chr19	33530300	33531300	1.6205712098697955
chr19	33530400	33531400	1.5886790954351495
chr19	33530500	33531500	1.134480916045858
chr19	33530600	33531600	0.6894479049618792
chr19	33530700	33531700	0.2425090779477909
chr19	33530800	33531800	0.28553718845461257
chr19	33532100	33533100	-0.9038909717005141
chr19	33532200	33533200	-0.5619939032325739
chr19	33532300	33533300	-0.5184063558488922
chr19	33532400	33533400	-0.2790121107950888
chr19	33532500	33533500	1.1043653141088927
chr19	33532600	33533600	1.0267693079603937
chr19	33532700	33533700	0.8764648745085416
chr19	33532800	33533800	1.8004874580710477
chr19	33532900	33533900	1.72459357011726
chr19	33533000	33534000	1.8475745182054817
chr19	33533100	33534100	1.7161771197249969
chr19	33534200	33535200	1.0208686124677877
chr19	33534300	33535300	1.5340775946726235
chr19	33534400	33535400	1.920265747380192
chr19	33534500	33535500	1.7046255585073844
chr19	33534600	33535600	1.3911394323259418
chr19	33534700	33535700	0.7182281156760864
chr19	33534800	33535800	1.317146155540305
chr19	33534900	33535900	1.4615631883558355
chr19	33536500	33537500	1.8612969833408888
chr19	33536600	33537600	1.8265464210357487
chr19	33536700	33537700	1.1862015249812892
chr19	33536800	33537800	0.9711506831538274
chr19	33536900	33537900	0.6036724676721237
chr19	33537000	33538000	0.8747564343910267
chr19	33537100	33538100	1.1060331865147417
chr19	33537200	33538200	1.3670954112589675
chr19	33537300	33538300	1.6024211212541852
chr19	33537400	33538400	1.4061210348634234
chr19	33537500	33538500	0.8792146397655004
chr19	33537600	33538600	1.0222310248070527
chr19	33537700	33538700	1.8018056277514347
chr19	33537800	33538800	1.610259205806814
chr19	33537900	33538900	1.653387923522518
chr19	33538000	33539000	1.831479907269388
chr19	33538100	33539100	1.4130224942771483
chr19	33538200	33539200	0.8436352464132353
chr19	33538300	33539300	0.9679719287689612
chr19	33538400	33539400	0.5766200078563091
chr19	33538500	33539500	0.8851593330624596
chr19	33538600	33539600	0.9002728656449219
chr19	33538700	33539700	0.9529286936371733
chr19	33538800	33539800	1.3363487671176746
chr19	33538900	33539900	1.6982193168152067
chr19	33539000	33540000	1.9174284109005248
chr19	33539100	33540100	1.6341378344404085
chr19	33539200	33540200	1.4473655261095972
chr19	33540300	33541300	1.1782024925942554
chr19	33540400	33541400	1.5262724115215494
chr19	33540500	33541500	1.3741450615591753
chr19	33540600	33541600	1.4335491368583508
chr19	33540700	33541700	1.4913839335857386
chr19	33540800	33541800	1.5275863237870764
chr19	33540900	33541900	1.3596722520655036
chr19	33541000	33542000	1.7882890678055225
chr19	33541100	33542100	2.0124825364380032
chr19	33541200	33542200	2.0430306865973327
chr19	33541300	33542300	1.243389246320637
chr19	33541400	33542400	0.6513901262663652
chr19	33541500	33542500	1.0185415761186698
chr19	33541600	33542600	1.2014439419741092
chr19	33541700	33542700	1.234771277006177
chr19	33541800	33542800	1.124596623371496
chr19	33541900	33542900	1.5143964760745998
chr19	33542000	33543000	0.7372277103944651
chr19	33542100	33543100	0.760200212330571
chr19	33542200	33543200	0.418470476454508
chr19	33542300	33543300	1.0918759796962425
chr19	33542400	33543400	1.2460621938020364
chr19	33542500	33543500	1.0414477884999147
chr19	33542600	33543600	-0.5024341763614494
chr19	33542700	33543700	-0.4505235701567
chr19	33543900	33544900	1.3911007552612251
chr19	33544000	33545000	1.388217866060971
chr19	33544100	33545100	1.256027509891925
chr19	33544200	33545200	1.1264271528124503
chr19	33544300	33545300	0.8205518581576803
chr19	33544400	33545400	1.0175604565997478
chr19	33544500	33545500	1.4881188311501017
chr19	33544600	33545600	0.7274806045459109
chr19	33544700	33545700	1.080754333277839
chr19	33544800	33545800	1.370484212427118
chr19	33544900	33545900	1.4415690159265857
chr19	33545000	33546000	1.8280984855269597
chr19	33545100	33546100	1.9416917336928576
chr19	33545200	33546200	2.1347110005424708
chr19	33545300	33546300	2.3626852801279816
chr19	33545400	33546400	1.8329631301139897
chr19	33545500	33546500	2.0149705233045045
chr19	33545600	33546600	1.9180939555751344
chr19	33545700	33546700	1.4789212240535765
chr19	33545800	33546800	1.81972398077912
chr19	33545900	33546900	1.4056308745212298
chr19	33546000	33547000	1.0594815014761698
chr19	33546100	33547100	0.5345090175767041
chr19	33546200	33547200	-0.03468636941119233
chr19	33546300	33547300	0.29874493410555863
chr19	33546400	33547400	0.14297304470143193
chr19	33546500	33547500	0.1775661631693577
chr19	33546600	33547600	0.6462570955933699
chr19	33546700	33547700	0.7265807417777184
chr19	33546800	33547800	0.6342530121067832
chr19	33546900	33547900	0.9314814140791522
chr19	33547800	33548800	0.8933592617599921
chr19	33547900	33548900	0.8195257500874705
chr19	33548000	33549000	0.7799834667393757
chr19	33549100	33550100	0.7708009442508599
chr19	33549200	33550200	0.3590830555732976
chr19	33549300	33550300	0.4895055506312271
chr19	33549400	33550400	0.30243697462006475
chr19	33549500	33550500	-0.18284761281923906
chr19	33549600	33550600	0.16154686850442654
chr19	33549700	33550700	0.13622914468208566
chr19	33549800	33550800	0.2464760497901472
chr19	33549900	33550900	0.4747575529985638
chr19	33550400	33551400	0.16555320072343904
chr19	33550500	33551500	0.8640906029015036
chr19	33550600	33551600	-0.08213045475776366
chr19	33550700	33551700	-0.27377415380029513
chr19	33550800	33551800	-0.5494723428104911
chr19	33550900	33551900	-0.3967005885152435
chr19	33551000	33552000	-0.32955956197803493
chr19	33551100	33552100	-0.31506286205455963
chr19	33551200	33552200	-0.20015096848551966
chr19	33551300	33552300	-0.6220176127713829
chr19	33551400	33552400	-0.2943130425952188
chr19	33551500	33552500	-0.5281807274218854
chr19	33551600	33552600	0.4172372814613135
chr19	33551700	33552700	0.9345050856891964
chr19	33551800	33552800	1.6044554913425677
chr19	33551900	33552900	2.6604154280962944
chr19	33552000	33553000	2.3201443157022505
chr19	33552100	33553100	2.0934712641896254
chr19	33552200	33553200	1.8302598703470263
chr19	33552300	33553300	1.3987296405208969
chr19	33552400	33553400	0.8650612903913039
chr19	33552500	33553500	0.6517899463882314
chr19	33552600	33553600	0.5980284625692668
chr19	33552700	33553700	0.7133060058509356
chr19	33552800	33553800	0.4271260693987335
chr19	33552900	33553900	-0.3812353520356069
chr19	33553000	33554000	0.25356347223484105
chr19	33553100	33554100	0.4456065022180196
chr19	33553200	33554200	0.6302243030708905
chr19	33553300	33554300	0.9731345569032624
chr19	33553400	33554400	1.350980427825628
chr19	33553500	33554500	1.6724655476231118
chr19	33553600	33554600	1.6133389442145791
chr19	33553700	33554700	1.3100938109908953
chr19	33554100	33555100	1.9447278465748687
chr19	33554200	33555200	2.0546347065611394
chr19	33554300	33555300	1.6686174323839893
chr19	33554400	33555400	2.0773890879414267
chr19	33554500	33555500	1.6176405031130228
chr19	33554600	33555600	2.0906757591740424
chr19	33554700	33555700	1.6466899452639816
chr19	33554800	33555800	1.5300048255879608
chr19	33554900	33555900	0.540108864359912
chr19	33555000	33556000	-0.10646646307326502
chr19	33555100	33556100	0.21681997472629014
chr19	33555200	33556200	0.5736684673014368
chr19	33555300	33556300	1.1139689435407871
chr19	33555400	33556400	0.9731618669622422
chr19	33555500	33556500	1.1296526213002984
chr19	33555600	33556600	0.37109080123206895
chr19	33555700	33556700	0.7372188109226215
chr19	33555800	33556800	0.921870505625004
chr19	33555900	33556900	1.6457086589002
chr19	33556000	33557000	1.924059116572021
chr19	33556100	33557100	1.428704725981343
chr19	33556200	33557200	0.6848478225125304
chr19	33556300	33557300	0.8375493649266855
chr19	33556400	33557400	0.6291222735211123
chr19	33556500	33557500	0.5881117610463655
chr19	33556600	33557600	0.8012635537127628
chr19	33556700	33557700	0.6384806055158678
chr19	33556800	33557800	0.5389465720688049
chr19	33556900	33557900	0.5137859349402646
chr19	33557000	33558000	0.13018344280906857
chr19	33558500	33559500	1.3175523577528108
chr19	33558600	33559600	2.3460128643594342
chr19	33558700	33559700	2.4904542760885344
chr19	33558800	33559800	2.8643719763710083
chr19	33558900	33559900	2.8574600975977305
chr19	33559000	33560000	3.148310881668863
chr19	33559100	33560100	2.8981867817806166
chr19	33559200	33560200	2.8566454361288844
chr19	33559300	33560300	3.4334558507858928
chr19	33559400	33560400	3.001771717144061
chr19	33559500	33560500	3.6686043951847838
chr19	33559600	33560600	3.170685087833451
chr19	33559700	33560700	2.6491579757217454
chr19	33559800	33560800	2.3842926662409734
chr19	33559900	33560900	2.060627801674468
chr19	33560000	33561000	1.9982124927061653
chr19	33560100	33561100	2.2371288653321035
chr19	33560200	33561200	2.043583908136723
chr19	33560300	33561300	1.9812856758323971
chr19	33560400	33561400	2.123838667641003
chr19	33560500	33561500	1.671102778966402
chr19	33560600	33561600	1.6709868922875175
chr19	33560700	33561700	2.2025687101260933
chr19	33560800	33561800	2.1277318263280907
chr19	33560900	33561900	2.33611413028972
chr19	33561000	33562000	1.9449874825812745
chr19	33561100	33562100	2.154755954791045
chr19	33561200	33562200	1.7569341593578351
chr19	33561300	33562300	1.4765491032574922
chr19	33561400	33562400	1.1604378809139746
chr19	33561500	33562500	0.8113253531793746
chr19	33561600	33562600	0.4257082495577572
chr19	33561700	33562700	0.4673605744511598
chr19	33561800	33562800	0.6867652913185497
chr19	33561900	33562900	1.1235628186853992
chr19	33562000	33563000	1.1130463321013988
chr19	33562100	33563100	0.9023429910964564
chr19	33562200	33563200	1.2524693106321625
chr19	33562300	33563300	0.9135738243594022
chr19	33562400	33563400	1.5963251713697426
chr19	33562500	33563500	2.4475007898872168
chr19	33562600	33563600	2.02252632052798
chr19	33562700	33563700	2.3832203895088604
chr19	33562800	33563800	2.7350427066336636
chr19	33562900	33563900	2.2482658934082727
chr19	33563000	33564000	2.020209944361574
chr19	33563100	33564100	2.147316254629825
chr19	33563200	33564200	1.8147851993991924
chr19	33563300	33564300	1.8872770419516969
chr19	33563400	33564400	1.683747212866172
chr19	33563500	33564500	1.1500553058835026
chr19	33563600	33564600	1.7517817880616329
chr19	33563700	33564700	1.0911989782520028
chr19	33563800	33564800	0.4760383952020987
chr19	33563900	33564900	0.489030900237818
chr19	33564000	33565000	0.6257633251600498
chr19	33564100	33565100	1.0814132426282417
chr19	33564200	33565200	1.1963789924970647
chr19	33564300	33565300	1.810923963210065
chr19	33564400	33565400	1.2543073587804174
chr19	33564500	33565500	0.8847403676860913
chr19	33564600	33565600	0.8879476160893733
chr19	33564700	33565700	1.3637899341178072
chr19	33564800	33565800	1.4641161505698626
chr19	33564900	33565900	2.2990676076047643
chr19	33565000	33566000	2.271728347735266
chr19	33565100	33566100	1.1883024888574452
chr19	33565200	33566200	1.2100460916132827
chr19	33568700	33569700	0.5210681102203435
chr19	33568800	33569800	1.1472832012225578
chr19	33568900	33569900	0.7829141292063369
chr19	33569000	33570000	1.1063952939746675
chr19	33569100	33570100	1.0879837998844668
chr19	33569200	33570200	1.1000968733495229
chr19	33569300	33570300	1.1830830082703474
chr19	33569400	33570400	1.1706637851357848
chr19	33569500	33570500	1.3203373250534165
chr19	33569600	33570600	0.872108305964107
chr19	33570400	33571400	1.165466789493067
chr19	33570500	33571500	1.4420620643952375
chr19	33570600	33571600	1.2488958284249054
chr19	33570700	33571700	1.6134938869405069
chr19	33570800	33571800	1.4922402281338554
chr19	33570900	33571900	1.1741450265900086
chr19	33571000	33572000	1.1009634054013637
chr19	33571100	33572100	1.728079076392296
chr19	33571200	33572200	1.201154940886775
chr19	33571300	33572300	1.2502631025521451
chr19	33571400	33572400	0.8404153998504108
chr19	33571500	33572500	0.5475988034132411
chr19	33571600	33572600	0.7104226659781592
chr19	33571700	33572700	0.08432774660300088
chr19	33571800	33572800	-0.6064030417667121
chr19	33571900	33572900	0.2221534861085887
chr19	33572000	33573000	-0.34662354369464
chr19	33572100	33573100	-0.5005927917192927
chr19	33572200	33573200	-0.5407019589187146
chr19	33572300	33573300	-0.5536379633342229
chr19	33572400	33573400	-0.5757145839398442
chr19	33572500	33573500	-0.9627484973876972
chr19	33572600	33573600	-1.235011625755094
chr19	33572700	33573700	-1.3748992230883093
chr19	33572800	33573800	-0.9982932017576708
chr19	33572900	33573900	-1.7447356313541618
chr19	33573000	33574000	-1.5772868686367243
chr19	33573100	33574100	-1.0880957909187243
chr19	33573200	33574200	-1.1690965518755012
chr19	33573300	33574300	-0.6569591057848254
chr19	33573400	33574400	-0.7061502597431104
chr19	33573500	33574500	-0.879199168986558
chr19	33573600	33574600	-0.1446366162215403
chr19	33573700	33574700	-0.2354720710113386
chr19	33573800	33574800	-0.5605102542804045
chr19	33573900	33574900	-0.1645130878790131
chr19	33574000	33575000	0.6316138499690604
chr19	33574100	33575100	0.10540056924242633
chr19	33574200	33575200	0.5100769358067202
chr19	33574300	33575300	-0.20126874023445546
chr19	33574400	33575400	0.2764502321339283
chr19	33574500	33575500	0.5178858386114291
chr19	33574600	33575600	0.21636054633227325
chr19	33574700	33575700	0.6758692657468368
chr19	33574800	33575800	1.4204654112956878
chr19	33574900	33575900	2.1664269691808755
chr19	33575000	33576000	1.3346849157969602
chr19	33575100	33576100	1.0400451547560434
chr19	33575200	33576200	1.1231987515615478
chr19	33575300	33576300	1.1078784756174904
chr19	33575400	33576400	0.27519225352563403
chr19	33575500	33576500	0.6995843536521905
chr19	33575600	33576600	0.1251798882190173
chr19	33575700	33576700	0.08156307078663845
chr19	33575800	33576800	-0.03165575513409653
chr19	33575900	33576900	-0.6188836628688499
chr19	33576000	33577000	-1.0107435672929725
chr19	33576100	33577100	-0.7768382118857141
chr19	33576200	33577200	-0.9659333516729556
chr19	33576300	33577300	-1.0378309267189405
chr19	33576400	33577400	-0.4083720839445544
chr19	33576500	33577500	-0.5544697590726416
chr19	33576600	33577600	-0.057084596993861814
chr19	33576700	33577700	-0.11703836692973185
chr19	33576800	33577800	-0.1004103504503798
chr19	33576900	33577900	0.2572086664642247
chr19	33577000	33578000	1.0536959631501062
chr19	33577100	33578100	0.9827192245006812
chr19	33577200	33578200	1.3579041877529625
chr19	33577300	33578300	1.742414450896174
chr19	33577400	33578400	1.929778503174176
chr19	33577500	33578500	2.4922473014245683
chr19	33578900	33579900	0.5731467261818654
chr19	33579000	33580000	0.9980177360911393
chr19	33579200	33580200	0.9588972345027132
chr19	33579500	33580500	1.2154150536606207
chr19	33579600	33580600	1.0990701786948052
chr19	33579700	33580700	0.8576942615129358
chr19	33579800	33580800	1.1834173491326634
chr19	33579900	33580900	1.5811642110090802
chr19	33580000	33581000	1.3035481535269275
chr19	33580100	33581100	1.37221939029171
chr19	33580200	33581200	1.0551613575510803
chr19	33580300	33581300	0.6405639395199048
chr19	33581800	33582800	0.38068782833367465
chr19	33581900	33582900	0.8846334218325187
chr19	33582000	33583000	0.88222710273662
chr19	33582100	33583100	1.0353226572328686
chr19	33582200	33583200	1.4863439523025967
chr19	33582300	33583300	2.173253785873399
chr19	33582400	33583400	2.8100821274635743
chr19	33582500	33583500	1.87398341595476
chr19	33582600	33583600	1.8589652138379709
chr19	33582700	33583700	1.6862428839015646
chr19	33582800	33583800	1.7400294545918042
chr19	33582900	33583900	1.3338190054237111
chr19	33583000	33584000	1.316088746815486
chr19	33583100	33584100	1.0869928453921578
chr19	33583200	33584200	0.5961165023694003
chr19	33583300	33584300	-1.3821408329297098
chr19	33583400	33584400	-1.4492451070593564
chr19	33583500	33584500	-1.2466988827688918
chr19	33583600	33584600	-1.2343811611373705
chr19	33583700	33584700	-1.347479893213323
chr19	33583800	33584800	-1.6909296307773043
chr19	33583900	33584900	-1.5886137960222295
chr19	33584000	33585000	-1.83497993794808
chr19	33584100	33585100	-1.611765463789938
chr19	33584200	33585200	-1.4487536058731367
chr19	33584300	33585300	-0.5996880272467928
chr19	33585400	33586400	-1.1256200029096295
chr19	33585500	33586500	-0.9246746110127334
chr19	33585600	33586600	-0.8483803630408242
chr19	33585700	33586700	-0.8381855693574368
chr19	33585800	33586800	-1.025450557767715
chr19	33585900	33586900	-0.8712696189207116
chr19	33586000	33587000	-1.4648406571416102
chr19	33586100	33587100	-1.193032355662328
chr19	33586200	33587200	-1.16738255219542
chr19	33586300	33587300	-1.6534499045405424
chr19	33586400	33587400	-1.4238262678669449
chr19	33586500	33587500	-1.2962111200824349
chr19	33586600	33587600	-0.8838429867289287
chr19	33586700	33587700	-0.9880840565215878
chr19	33586800	33587800	-0.6790429942533098
chr19	33586900	33587900	-0.8182154521430509
chr19	33587000	33588000	-0.4485280833313177
chr19	33587100	33588100	-0.967980340414562
chr19	33587200	33588200	-0.5710699163708457
chr19	33587300	33588300	0.5770452398114415
chr19	33587400	33588400	0.08487785653168728
chr19	33587500	33588500	0.2098793033179837
chr19	33587600	33588600	-0.02611081442716604
chr19	33587700	33588700	-0.6490017164380592
chr19	33587800	33588800	-0.6440035957735322
chr19	33587900	33588900	-1.0051224243276855
chr19	33588000	33589000	-1.3326641753199755
chr19	33588100	33589100	-1.3913745321344193
chr19	33588200	33589200	-1.7436724162710595
chr19	33588300	33589300	-2.3446981839741183
chr19	33588400	33589400	-1.6622849828213953
chr19	33588500	33589500	-1.8013630206649245
chr19	33588600	33589600	-1.4062823742237496
chr19	33588700	33589700	-0.7686657648180789
chr19	33588800	33589800	-1.0861380062766959
chr19	33588900	33589900	-0.941453338361806
chr19	33589000	33590000	-0.2399458581015799
chr19	33589100	33590100	0.5856830981788349
chr19	33589200	33590200	0.6228812102219741
chr19	33589300	33590300	1.0276077329435622
chr19	33589400	33590400	0.3090311737628945
chr19	33589500	33590500	0.254330999217404
chr19	33589600	33590600	0.38286517447061336
chr19	33589700	33590700	0.15617250028385626
chr19	33589800	33590800	0.5800275835700707
chr19	33589900	33590900	0.1943592595912053
chr19	33590000	33591000	-1.4030594977867255
chr19	33590100	33591100	-1.4827466900483768
chr19	33590200	33591200	-1.9589272779027536
chr19	33590300	33591300	-1.9986980923224082
chr19	33590400	33591400	-2.2255934255846794
chr19	33590500	33591500	-2.573896254765072
chr19	33590600	33591600	-3.0750553307854127
chr19	33590700	33591700	-3.020272933779008
chr19	33590800	33591800	-2.7183866917816824
chr19	33590900	33591900	-2.0861401949906853
chr19	33591000	33592000	-0.7699632686868086
chr19	33591100	33592100	-0.7459744509720634
chr19	33591200	33592200	-0.1989358325507368
chr19	33591300	33592300	-0.4032909971164959
chr19	33591400	33592400	0.3038365860251878
chr19	33591500	33592500	0.4819637507030263
chr19	33591600	33592600	0.9137818886418858
chr19	33591700	33592700	1.5000193686446202
chr19	33591800	33592800	0.8277209175884304
chr19	33591900	33592900	0.9951211860129219
chr19	33592000	33593000	1.1605041048966347
chr19	33592100	33593100	0.8784683545966759
chr19	33592200	33593200	0.9018060265295944
chr19	33592300	33593300	0.39208784419500187
chr19	33592400	33593400	-0.2144101728159226
chr19	33592500	33593500	-0.4827203173442095
chr19	33592600	33593600	-0.6028162431688568
chr19	33592700	33593700	-0.7948539878422751
chr19	33592800	33593800	-0.4252033635518092
chr19	33592900	33593900	-0.7828586065608444
chr19	33593000	33594000	-0.9760116365552834
chr19	33593100	33594100	-1.3935685140649297
chr19	33593200	33594200	-1.415464537588044
chr19	33593300	33594300	-1.3577907523391417
chr19	33593400	33594400	-0.2820243608360269
chr19	33593500	33594500	-0.5419563524811543
chr19	33593600	33594600	-0.5815228373602246
chr19	33593700	33594700	-1.4661227725973998
chr19	33593800	33594800	-0.7720712185967199
chr19	33593900	33594900	-1.1355686447734032
chr19	33594000	33595000	-0.7565430398265979
chr19	33594100	33595100	-0.0904058454085158
chr19	33594200	33595200	0.3590386587101693
chr19	33594300	33595300	0.7462008345294802
chr19	33594400	33595400	0.24894767762304576
chr19	33594500	33595500	0.2434984653952163
chr19	33594600	33595600	0.5149913361967468
chr19	33594700	33595700	0.9016678615027772
chr19	33594800	33595800	0.3906200448969767
chr19	33594900	33595900	0.6525633382244651
chr19	33595000	33596000	-0.03824990637929181
chr19	33595100	33596100	-0.7735105290488288
chr19	33595200	33596200	-1.237849495136539
chr19	33595300	33596300	-1.7672218668326134
chr19	33595400	33596400	-1.4827932985686545
chr19	33595500	33596500	-1.3692050221902528
chr19	33595600	33596600	-1.509937644250458
chr19	33595700	33596700	-1.0541883339944425
chr19	33595800	33596800	-1.1662574001149522
chr19	33595900	33596900	-1.5166056068684568
chr19	33596000	33597000	-1.3823020839961924
chr19	33596100	33597100	-0.86507418624274
chr19	33596200	33597200	-0.5706636186896163
chr19	33596300	33597300	-0.16660340382412034
chr19	33596400	33597400	-0.6327227645039144
chr19	33596500	33597500	-0.7269543418238111
chr19	33596600	33597600	-1.0902736128724793
chr19	33596700	33597700	-1.031211629160098
chr19	33596800	33597800	-1.4236521348190891
chr19	33596900	33597900	-0.9886361994995598
chr19	33597000	33598000	-1.220403258003115
chr19	33597100	33598100	-1.074111540667374
chr19	33597200	33598200	-1.5930975759323236
chr19	33597300	33598300	-2.0027037254046482
chr19	33597400	33598400	-1.4187580807431774
chr19	33597500	33598500	-1.156382903647902
chr19	33597600	33598600	-1.4474717732901698
chr19	33597700	33598700	-1.4835078317667822
chr19	33597800	33598800	-0.91427033166749
chr19	33597900	33598900	-1.0143462544776871
chr19	33598000	33599000	-0.7414739368316869
chr19	33598100	33599100	-0.8117575415371141
chr19	33598200	33599200	-0.4183329922898708
chr19	33598300	33599300	-0.21908177908833154
chr19	33598400	33599400	-1.0239385574667712
chr19	33598500	33599500	-0.648405872817626
chr19	33598600	33599600	-0.5730575045911581
chr19	33598700	33599700	-0.5576726651031038
chr19	33598800	33599800	0.08569917788489334
chr19	33598900	33599900	0.2319574397296129
chr19	33599000	33600000	0.5589260585309898
chr19	33599100	33600100	0.36453971747547387
chr19	33599200	33600200	0.24519234445670465
chr19	33599300	33600300	-0.12348039368352767
chr19	33599400	33600400	0.1450002270833132
chr19	33599500	33600500	-0.04273555952913992
chr19	33599600	33600600	0.4759000941187176
chr19	33599700	33600700	-0.19932576840998048
chr19	33599800	33600800	-0.7145245513417915
chr19	33599900	33600900	-1.0696663406695783
chr19	33600000	33601000	-1.1448398858913114
chr19	33600100	33601100	-1.0851215034341168
chr19	33600200	33601200	-1.2565634477586545
chr19	33600300	33601300	-1.327739159896558
chr19	33600400	33601400	-0.8740899299523228
chr19	33600500	33601500	-1.0386724142929091
chr19	33600600	33601600	-1.8328479659790664
chr19	33600700	33601700	-0.9076596833106504
chr19	33600800	33601800	-1.5239868383598008
chr19	33600900	33601900	-1.262560322572032
chr19	33601000	33602000	-1.5522177697967179
chr19	33601100	33602100	-1.3424752129783823
chr19	33601200	33602200	-1.3374688568740802
chr19	33601300	33602300	-0.662837057757605
chr19	33601400	33602400	-1.6245495113701116
chr19	33601500	33602500	-1.2631405737631984
chr19	33601600	33602600	-0.7715167409515593
chr19	33601700	33602700	-0.9827018634226776
chr19	33601800	33602800	-0.7836658063509306
chr19	33601900	33602900	-0.862353207040151
chr19	33602000	33603000	-0.7455682672543907
chr19	33602100	33603100	-0.9202309938552669
chr19	33602200	33603200	-0.9853618558755592
chr19	33602300	33603300	-1.0648582609011898
chr19	33602400	33603400	-0.6259939187500773
chr19	33602500	33603500	-0.7696345741514252
chr19	33602600	33603600	-0.6356245373090379
chr19	33602700	33603700	-0.9048425131204948
chr19	33602800	33603800	-0.33719210572543884
chr19	33602900	33603900	0.06460874887459568
chr19	33603400	33604400	-0.7868476776832121
chr19	33603500	33604500	-0.3038990607028106
chr19	33603600	33604600	0.2839901011779869
chr19	33603700	33604700	0.16801341043749854
chr19	33603800	33604800	0.052153731462096765
chr19	33603900	33604900	0.06532743065735327
chr19	33604000	33605000	0.3121047179532013
chr19	33604100	33605100	0.5633195825799434
chr19	33604200	33605200	0.7685541212454134
chr19	33604300	33605300	1.0148176100509505
chr19	33604400	33605400	2.0768071259583185
chr19	33604500	33605500	1.7067940402418853
chr19	33604600	33605600	1.2496213115677002
chr19	33604700	33605700	1.2184275262967683
chr19	33604800	33605800	1.670357222909238
chr19	33604900	33605900	2.1953032423670664
chr19	33605000	33606000	1.5873760240048438
chr19	33605100	33606100	1.8052138401732627
chr19	33605200	33606200	1.687677144879156
chr19	33605300	33606300	1.662198903172045
chr19	33605400	33606400	1.6449292320298363
chr19	33605500	33606500	1.0593872590609268
chr19	33605600	33606600	0.3513473326946132
chr19	33605700	33606700	0.241530135899488
chr19	33605800	33606800	0.24855521274894404
chr19	33605900	33606900	-0.1848642329061214
chr19	33606000	33607000	0.20624911124491857
chr19	33606100	33607100	-0.15927419855746072
chr19	33606200	33607200	-0.11773051533012102
chr19	33606300	33607300	-0.2760998084281369
chr19	33606400	33607400	-0.0147143424380376
chr19	33606500	33607500	0.5101156135498375
chr19	33606600	33607600	0.9516114896959904
chr19	33606700	33607700	1.2524309860556668
chr19	33606800	33607800	0.3608408732913217
chr19	33606900	33607900	0.7264162258174014
chr19	33607000	33608000	0.7489740737266206
chr19	33607100	33608100	0.758157028780244
chr19	33607200	33608200	0.8335084165699148
chr19	33607300	33608300	0.3882545298079148
chr19	33607400	33608400	-1.0143049042911578
chr19	33607500	33608500	-1.01445907076261
chr19	33607600	33608600	-1.086070453007146
chr19	33607700	33608700	-1.90403275385232
chr19	33607800	33608800	-0.9524146040661156
chr19	33607900	33608900	-1.133927230369413
chr19	33608000	33609000	-1.4957929241765244
chr19	33608100	33609100	-1.6407691580052362
chr19	33608200	33609200	-1.8478772800812693
chr19	33608300	33609300	-1.5197961234165118
chr19	33608400	33609400	-0.6213750875974029
chr19	33608500	33609500	-0.7648454241035579
chr19	33608600	33609600	-0.8515787951455827
chr19	33608700	33609700	-0.4400406989878344
chr19	33608800	33609800	-1.2755716971014794
chr19	33608900	33609900	-1.8856676857235173
chr19	33609000	33610000	-1.7536912396930502
chr19	33609100	33610100	-1.681648409500926
chr19	33609200	33610200	-2.157807892508358
chr19	33609300	33610300	-1.8726668882788549
chr19	33609400	33610400	-1.652230817238186
chr19	33609500	33610500	-1.3883656874569683
chr19	33609600	33610600	-1.2847475051378103
chr19	33609700	33610700	-0.9777730051035648
chr19	33609800	33610800	-0.9893633579805088
chr19	33609900	33610900	-0.5595681072589258
chr19	33610000	33611000	-0.6233753085970675
chr19	33610100	33611100	-0.9858346330665844
chr19	33610200	33611200	0.02999446856873775
chr19	33610300	33611300	0.012849603668153287
chr19	33610400	33611400	-0.5223949956927721
chr19	33610500	33611500	-0.9214601868696732
chr19	33610600	33611600	-0.6295229792098698
chr19	33610700	33611700	-0.4559777079741544
chr19	33610800	33611800	-0.09731189711962232
chr19	33610900	33611900	-0.09285168021986252
chr19	33611000	33612000	0.3045002541006419
chr19	33611100	33612100	1.770609285477279
chr19	33611200	33612200	1.626939229913856
chr19	33611300	33612300	1.2667978770854842
chr19	33611400	33612400	1.5800098213498288
chr19	33611500	33612500	1.8830481921224442
chr19	33611600	33612600	2.1195716455674445
chr19	33611700	33612700	2.44576771831472
chr19	33611800	33612800	2.3818358587762742
chr19	33611900	33612900	2.2102899396326103
chr19	33612000	33613000	2.576911241695502
chr19	33612100	33613100	1.9178099697742896
chr19	33612200	33613200	1.0964591730205653
chr19	33612300	33613300	1.0038673707815302
chr19	33612400	33613400	0.3387185322227681
chr19	33612500	33613500	0.4100973205548266
chr19	33612600	33613600	0.09041397346752457
chr19	33612700	33613700	-0.40980392040269664
chr19	33612800	33613800	-0.4598137754406997
chr19	33612900	33613900	-0.41573913418314495
chr19	33613000	33614000	-0.8968638522964604
chr19	33613100	33614100	-1.6357381487553089
chr19	33613200	33614200	-0.8463346205400245
chr19	33613300	33614300	-0.3593330720012979
chr19	33613400	33614400	0.06912024626741614
chr19	33613500	33614500	0.12172075715257685
chr19	33613600	33614600	-0.11581928915157262
chr19	33613700	33614700	-0.12252312424147695
chr19	33613800	33614800	0.07328246548283511
chr19	33613900	33614900	0.05273820442834787
chr19	33614800	33615800	1.9116683967837875
chr19	33614900	33615900	2.4859897052389885
chr19	33615000	33616000	1.463973140787586
chr19	33615100	33616100	1.8909904574656868
chr19	33615200	33616200	1.8040661088471248
chr19	33615300	33616300	1.5375521209109693
chr19	33615400	33616400	1.0701087867124748
chr19	33615500	33616500	1.2376394860449331
chr19	33615600	33616600	0.8453497941361637
chr19	33615700	33616700	1.193084412979485
chr19	33615800	33616800	1.0668109719867271
chr19	33615900	33616900	0.7891559976692324
chr19	33616000	33617000	1.0907999172869922
chr19	33616100	33617100	1.1332512077025767
chr19	33616200	33617200	1.627434206133968
chr19	33616400	33617400	2.159979343876428
chr19	33616500	33617500	1.5728650017393735
chr19	33616600	33617600	1.0308031074041593
chr19	33616700	33617700	0.5386075947688316
chr19	33616800	33617800	0.527163420283696
chr19	33616900	33617900	0.3934609448295524
chr19	33617000	33618000	0.8416618587488843
chr19	33617100	33618100	0.04579881739015432
chr19	33617200	33618200	-0.0641519634006743
chr19	33617300	33618300	-0.3298681954645916
chr19	33617400	33618400	-0.4884952217916514
chr19	33617500	33618500	0.3858204116810181
chr19	33617600	33618600	1.0783738798668538
chr19	33619300	33620300	3.538084467744824
chr19	33619400	33620400	3.767414617297174
chr19	33619500	33620500	4.050907994743645
chr19	33619600	33620600	4.179287064482016
chr19	33619700	33620700	4.1377208159424494
chr19	33619800	33620800	4.195791778921599
chr19	33619900	33620900	3.9450299197300063
chr19	33620000	33621000	3.474996982471973
chr19	33620100	33621100	2.825238081599484
chr19	33620200	33621200	2.407067603536043
chr19	33620300	33621300	1.9880211940454404
chr19	33624000	33625000	0.9333890305738453
chr19	33624100	33625100	0.9178513052194762
chr19	33624200	33625200	0.8056621012642796
chr19	33624300	33625300	1.3729945945369657
chr19	33624400	33625400	0.9804867327436668
chr19	33624500	33625500	1.7206154241247331
chr19	33624600	33625600	2.2154368438720358
chr19	33624700	33625700	2.2897547342519906
chr19	33624800	33625800	2.601556840521673
chr19	33624900	33625900	2.9279497279211166
chr19	33625000	33626000	3.0634141618786463
chr19	33625100	33626100	3.5099615678073866
chr19	33625200	33626200	3.7563271695522458
chr19	33625300	33626300	3.638920707490097
chr19	33625400	33626400	4.09928637095814
chr19	33625500	33626500	3.9647974229741454
chr19	33625600	33626600	3.5438839210774082
chr19	33625700	33626700	3.3344555165983216
chr19	33625800	33626800	3.276635170062612
chr19	33625900	33626900	2.8783549584174337
chr19	33626000	33627000	2.3663624102897036
chr19	33627200	33628200	1.0593182745048877
chr19	33627300	33628300	1.3501621292682828
chr19	33627400	33628400	1.3789780140873769
chr19	33627500	33628500	1.107246872853518
chr19	33627600	33628600	0.519227990543881
chr19	33627700	33628700	0.7601949562092623
chr19	33630400	33631400	2.032841415147746
chr19	33630500	33631500	2.2427550499076347
chr19	33630600	33631600	2.4235626310199194
chr19	33630700	33631700	2.125748592514402
chr19	33630800	33631800	2.0874665760675395
chr19	33630900	33631900	2.6268324639630523
chr19	33631000	33632000	2.6168250170452168
chr19	33631100	33632100	2.7617564131760144
chr19	33631200	33632200	2.740725726593753
chr19	33631300	33632300	3.219804925365678
chr19	33631400	33632400	2.828697892184413
chr19	33631500	33632500	2.836971061036938
chr19	33631600	33632600	2.361650025895422
chr19	33631700	33632700	2.175812546035079
chr19	33631800	33632800	2.662699502132769
chr19	33631900	33632900	2.3331051871774893
chr19	33632000	33633000	2.1671371302278506
chr19	33632100	33633100	1.967181814595395
chr19	33632200	33633200	2.322190712763232
chr19	33632300	33633300	1.9219637854073768
chr19	33632400	33633400	1.872389983775256
chr19	33632500	33633500	1.3150161543604275
chr19	33632600	33633600	1.4878083697525848
chr19	33632700	33633700	1.6200952405844309
chr19	33632800	33633800	0.9403912538532204
chr19	33632900	33633900	1.0661777111672723
chr19	33633000	33634000	1.5364254843713279
chr19	33633100	33634100	2.2435718545212184
chr19	33633200	33634200	1.7286067710708537
chr19	33633300	33634300	2.1183503593148134
chr19	33633400	33634400	2.0199452169805387
chr19	33633500	33634500	2.3110588471188045
chr19	33633600	33634600	2.3386379167667597
chr19	33634700	33635700	2.4814612774449887
chr19	33634800	33635800	2.210609406240616
chr19	33634900	33635900	1.6970612118468016
chr19	33635000	33636000	1.2300168059596093
chr19	33636100	33637100	0.33613523640398585
chr19	33636200	33637200	0.5306362457769734
chr19	33636300	33637300	-0.040280632712819314
chr19	33636400	33637400	0.3683982331891237
chr19	33636500	33637500	0.6344937881046188
chr19	33636600	33637600	0.9419563560903544
chr19	33639200	33640200	1.4768631337957303
chr19	33639300	33640300	1.203782028053324
chr19	33639400	33640400	0.7948795573125368
chr19	33639500	33640500	0.6164934396732887
chr19	33639600	33640600	-0.18339729333855875
chr19	33639700	33640700	-0.04863128908334263
chr19	33639800	33640800	0.04757758371746059
chr19	33639900	33640900	0.3661046551517171
chr19	33640000	33641000	0.7041099506925351
chr19	33640100	33641100	0.4277247788146051
chr19	33640200	33641200	0.6185343046899682
chr19	33640300	33641300	0.9419079023509804
chr19	33640400	33641400	0.9604104875622428
chr19	33640500	33641500	1.0931558901755491
chr19	33640600	33641600	1.4701571838492415
chr19	33640700	33641700	1.5736089145883836
chr19	33641800	33642800	1.2764431741044644
chr19	33641900	33642900	1.1918413444726574
chr19	33642000	33643000	1.3826094226778087
chr19	33642100	33643100	1.4018342884197874
chr19	33642200	33643200	0.8268627175655081
chr19	33642300	33643300	0.5660836043901403
chr19	33642400	33643400	0.5307827344655822
chr19	33642500	33643500	0.03908960767293712
chr19	33642600	33643600	-0.10468874314426782
chr19	33642700	33643700	-0.8871248538512503
chr19	33642800	33643800	-0.6211047576479394
chr19	33642900	33643900	0.20853465871720064
chr19	33643000	33644000	0.7458391780662175
chr19	33643100	33644100	0.7401188624111001
chr19	33643200	33644200	0.9827233473877258
chr19	33643300	33644300	0.6222602991202905
chr19	33643400	33644400	0.7909377724305994
chr19	33643500	33644500	1.1981436211759715
chr19	33643600	33644600	1.1230642080752906
chr19	33643700	33644700	1.8612314248672783
chr19	33643800	33644800	1.6646478184031737
chr19	33643900	33644900	0.5686910242345727
chr19	33644000	33645000	-0.9806675285179515
chr19	33644100	33645100	-0.9407689195050004
chr19	33644200	33645200	-0.5813922823483235
chr19	33644300	33645300	0.6387173756161113
chr19	33644400	33645400	0.6223370369960731
chr19	33644500	33645500	0.4826569096768762
chr19	33644600	33645600	0.6423109525519096
chr19	33644700	33645700	0.5505901868225156
chr19	33644800	33645800	0.4751711975809508
chr19	33644900	33645900	1.1061277379335241
chr19	33645000	33646000	2.2358890261685285
chr19	33645100	33646100	2.1053445703007188
chr19	33645200	33646200	1.46440144077002
chr19	33645300	33646300	0.7166067841819076
chr19	33645400	33646400	1.2679217938188656
chr19	33645500	33646500	0.7829445627145531
chr19	33645600	33646600	1.3314282681415313
chr19	33645700	33646700	1.980176526726085
chr19	33645800	33646800	2.4176175245056526
chr19	33645900	33646900	2.7439775618129816
chr19	33646000	33647000	3.011408084741345
chr19	33646100	33647100	2.6611723137910763
chr19	33646200	33647200	2.892552842259252
chr19	33646300	33647300	2.8599097835665725
chr19	33646400	33647400	2.2138463722773656
chr19	33646500	33647500	2.6777174180511456
chr19	33646600	33647600	2.4759963909430445
chr19	33646700	33647700	2.3173338280404128
chr19	33646800	33647800	2.2916532847935085
chr19	33646900	33647900	1.8883511211650537
chr19	33647000	33648000	1.9609895931600656
chr19	33647100	33648100	1.904196824797024
chr19	33647200	33648200	1.5493911367853028
chr19	33647300	33648300	1.6765187287448262
chr19	33647400	33648400	2.290546829414964
chr19	33647500	33648500	2.0971422793828927
chr19	33647600	33648600	2.027330454697469
chr19	33647700	33648700	1.1879371461843449
chr19	33647800	33648800	-0.2749876858406019
chr19	33647900	33648900	-0.8903372697760045
chr19	33649000	33650000	0.7834888165037113
chr19	33649100	33650100	0.5468913700014374
chr19	33649200	33650200	1.2606642739493579
chr19	33649300	33650300	0.7820763469618913
chr19	33649400	33650400	0.7042380620293777
chr19	33649500	33650500	0.34748491328334924
chr19	33650600	33651600	1.2465144704175992
chr19	33650700	33651700	0.6674481153566951
chr19	33650800	33651800	0.5996690209978087
chr19	33650900	33651900	1.0741492525760514
chr19	33651000	33652000	1.0571718722073962
chr19	33651100	33652100	0.4930735581161725
chr19	33651200	33652200	0.1023999293261958
chr19	33651300	33652300	0.4160598707459948
chr19	33652500	33653500	2.658532308376732
chr19	33652600	33653600	2.1988755897169843
chr19	33652700	33653700	1.6304225087654685
chr19	33652800	33653800	1.532536601087205
chr19	33652900	33653900	0.5733071802965382
chr19	33653000	33654000	0.8404648986954143
chr19	33653100	33654100	1.0319398701160651
chr19	33653200	33654200	0.2477941253559181
chr19	33653300	33654300	-0.21203320160468853
chr19	33653400	33654400	-0.4434420075085363
chr19	33653500	33654500	-0.6721722034947943
chr19	33653600	33654600	-0.5397450183189244
chr19	33653700	33654700	-0.5520865747863292
chr19	33653800	33654800	-0.9097414998875432
chr19	33653900	33654900	-1.0652872788540897
chr19	33654000	33655000	-1.1722845085961036
chr19	33654100	33655100	-1.8713585598795657
chr19	33654200	33655200	-0.7804440318787861
chr19	33654300	33655300	-1.1881868803019862
chr19	33654400	33655400	-1.0493580962541098
chr19	33654500	33655500	-0.8321214630616987
chr19	33654600	33655600	-0.6173611490507945
chr19	33654700	33655700	-0.4555920623032135
chr19	33654800	33655800	-0.4445134175857573
chr19	33654900	33655900	-0.27072034186740146
chr19	33655000	33656000	-1.235735812466679
chr19	33655100	33656100	-0.7266654602179178
chr19	33655200	33656200	-1.5160361556226465
chr19	33655300	33656300	-0.8399711046233778
chr19	33655400	33656400	-1.3508300726292302
chr19	33655500	33656500	-1.29178755113603
chr19	33655600	33656600	-0.8078929364214302
chr19	33655700	33656700	-0.6955036610197857
chr19	33655800	33656800	-0.44045275283217
chr19	33655900	33656900	-0.1477435781244444
chr19	33656000	33657000	0.6700287251585194
chr19	33656100	33657100	0.7692393054666427
chr19	33656200	33657200	1.5461549107447077
chr19	33656300	33657300	1.5278578056956884
chr19	33656400	33657400	1.7746862391532472
chr19	33656500	33657500	1.954328385759964
chr19	33656600	33657600	1.1431655999072834
chr19	33656700	33657700	0.859636062426342
chr19	33656800	33657800	0.6600781469462367
chr19	33656900	33657900	1.036711980952306
chr19	33657300	33658300	0.6203345527356255
chr19	33657400	33658400	0.90293234664575
chr19	33657500	33658500	0.6162754797139269
chr19	33657600	33658600	1.0338802818663986
chr19	33657700	33658700	1.2396248845902422
chr19	33657800	33658800	1.510983788915141
chr19	33657900	33658900	0.9870755744406984
chr19	33658000	33659000	0.7242763027410537
chr19	33659100	33660100	0.654640221885238
chr19	33659200	33660200	0.8439564101248459
chr19	33659300	33660300	1.0423852956244126
chr19	33659400	33660400	1.528953864163512
chr19	33659500	33660500	1.775246914016975
chr19	33659600	33660600	2.188654024511129
chr19	33659700	33660700	2.980308087380624
chr19	33659800	33660800	2.982305546603775
chr19	33659900	33660900	2.994042691476066
chr19	33660000	33661000	2.3043329376931947
chr19	33660100	33661100	1.9900931007559648
chr19	33660200	33661200	1.7687133182954748
chr19	33660300	33661300	1.4125811499816885
chr19	33660400	33661400	0.7314711526870462
chr19	33660500	33661500	0.28505950993652857
chr19	33660600	33661600	-0.345075468174519
chr19	33660700	33661700	-0.7691386490799382
chr19	33660800	33661800	-1.2513231818886426
chr19	33660900	33661900	-0.9654000690666072
chr19	33661900	33662900	1.7305737148060432
chr19	33662000	33663000	1.6855204720686978
chr19	33662100	33663100	1.7167259826064059
chr19	33662200	33663200	1.6119575393788648
chr19	33662300	33663300	1.725295096823532
chr19	33662400	33663400	2.2954113026458955
chr19	33662500	33663500	2.224192127990764
chr19	33662600	33663600	2.198961935478102
chr19	33662700	33663700	1.8159111254393965
chr19	33662800	33663800	1.5497511323062632
chr19	33662900	33663900	1.7768965420651048
chr19	33663000	33664000	1.8796139899170674
chr19	33663100	33664100	2.1364075554167368
chr19	33663200	33664200	2.2144988648094044
chr19	33663300	33664300	1.8928875291784664
chr19	33663400	33664400	1.6695120741263385
chr19	33664500	33665500	1.0294432894900705
chr19	33664600	33665600	1.2326527483130114
chr19	33664700	33665700	1.0964373410950177
chr19	33664800	33665800	1.0995340980217378
chr19	33664900	33665900	1.275458646731804
chr19	33665000	33666000	1.37937156505157
chr19	33665100	33666100	1.2036004927390933
chr19	33665200	33666200	1.3642858327164085
chr19	33665300	33666300	1.762516664465816
chr19	33665400	33666400	1.6098196554833517
chr19	33665500	33666500	2.144916499609828
chr19	33665600	33666600	2.537347345398128
chr19	33665700	33666700	2.814972033560965
chr19	33665800	33666800	2.567504204534073
chr19	33665900	33666900	2.393296022610192
chr19	33666000	33667000	2.6155766719817013
chr19	33666100	33667100	2.6398854458794294
chr19	33666200	33667200	2.453780464443369
chr19	33666300	33667300	2.6435942770947984
chr19	33666400	33667400	2.844981457760157
chr19	33666500	33667500	3.6373324595322334
chr19	33666600	33667600	3.255658737641306
chr19	33666700	33667700	3.3984730299249164
chr19	33666800	33667800	3.7296896066057705
chr19	33666900	33667900	3.9922036052126835
chr19	33667000	33668000	3.814987444831738
chr19	33667100	33668100	3.8518992253464255
chr19	33667200	33668200	4.240804034613275
chr19	33667300	33668300	3.9962089750412715
chr19	33667400	33668400	3.866495318490411
chr19	33667500	33668500	2.9146596105610447
chr19	33667600	33668600	2.303524057556181
chr19	33667700	33668700	2.005211430019191
chr19	33667800	33668800	2.0611123151550315
chr19	33667900	33668900	1.7722436426229844
chr19	33668000	33669000	2.0231702781112846
chr19	33668100	33669100	1.7609033890734158
chr19	33668200	33669200	1.1701947286585184
chr19	33668300	33669300	1.29430390603149
chr19	33668400	33669400	0.8358738281109644
chr19	33668500	33669500	1.3080623933090512
chr19	33668600	33669600	1.5900722054688532
chr19	33668700	33669700	1.688625545623126
chr19	33668800	33669800	1.4740566210339987
chr19	33668900	33669900	1.8056856734564783
chr19	33669000	33670000	0.8622503656167892
chr19	33669100	33670100	1.1988172740060876
chr19	33669200	33670200	1.4764284016178388
chr19	33669300	33670300	0.7925376264332592
chr19	33669400	33670400	1.5325394212722934
chr19	33669500	33670500	0.9606812666410568
chr19	33669600	33670600	1.4570839004374097
chr19	33669700	33670700	1.7559364099335912
chr19	33669800	33670800	1.8385468662798663
chr19	33669900	33670900	1.5710312358916776
chr19	33670000	33671000	1.2187907521964372
chr19	33670100	33671100	0.5056290959529289
chr19	33670200	33671200	0.5643606993113025
chr19	33670300	33671300	1.2659438963854748
chr19	33670400	33671400	1.2464366960696007
chr19	33670500	33671500	1.8006417370827472
chr19	33670600	33671600	1.7647914295647769
chr19	33670700	33671700	1.0223596192637685
chr19	33670800	33671800	0.9923603555134792
chr19	33670900	33671900	1.0134314955497397
chr19	33671000	33672000	2.0462403752899823
chr19	33671100	33672100	2.5332310949954864
chr19	33671200	33672200	1.6154581675575344
chr19	33671300	33672300	1.1750983431216324
chr19	33671400	33672400	0.6255930905808348
chr19	33671500	33672500	-0.5167040746577668
chr19	33671600	33672600	-1.0643459605193928
chr19	33671700	33672700	-0.3280093959667935
chr19	33671800	33672800	0.3020294432250855
chr19	33671900	33672900	0.2253484049407704
chr19	33672000	33673000	-0.1281867967855114
chr19	33672100	33673100	-0.13866906643717153
chr19	33672200	33673200	0.523051494362369
chr19	33672300	33673300	0.9282700536003172
chr19	33672400	33673400	1.2599518856402243
chr19	33672500	33673500	1.85130376076637
chr19	33672600	33673600	2.3977667844435246
chr19	33672700	33673700	2.0622209628243127
chr19	33672800	33673800	1.7997494661083515
chr19	33672900	33673900	2.1567424616227155
chr19	33673000	33674000	1.9248258439964718
chr19	33673100	33674100	1.7633654020743272
chr19	33673200	33674200	1.755754976613285
chr19	33673300	33674300	1.3491376311993415
chr19	33673400	33674400	1.1171747145417068
chr19	33673500	33674500	1.2803929175492617
chr19	33675100	33676100	1.2040086381684656
chr19	33675200	33676200	0.7102518883956228
chr19	33675300	33676300	1.0367608323300157
chr19	33675400	33676400	1.7978988919849608
chr19	33675500	33676500	2.160656343807695
chr19	33675600	33676600	2.125787391792784
chr19	33675700	33676700	1.9535896451427641
chr19	33675800	33676800	1.241527537095762
chr19	33675900	33676900	1.4301164824673065
chr19	33676000	33677000	0.812328772651366
chr19	33676100	33677100	0.8947316359702913
chr19	33676200	33677200	0.27639294157622674
chr19	33676300	33677300	0.2903845077993004
chr19	33676400	33677400	-0.3905436617090607
chr19	33676500	33677500	-0.7000761027490855
chr19	33676600	33677600	-0.8709320499538643
chr19	33676700	33677700	-0.7507513368536337
chr19	33676800	33677800	-0.8293774171913589
chr19	33676900	33677900	-0.5382419697262754
chr19	33677000	33678000	0.18650556161360238
chr19	33677100	33678100	0.10790798190743207
chr19	33677200	33678200	0.37293449750166296
chr19	33677300	33678300	0.2847228652199608
chr19	33677400	33678400	0.17854243584863388
chr19	33677500	33678500	-0.22188525808401802
chr19	33677600	33678600	-0.33908612162843066
chr19	33677700	33678700	-0.7062994988335658
chr19	33677800	33678800	-0.2942081587875747
chr19	33677900	33678900	-0.15535907790044906
chr19	33678000	33679000	-0.036678097945904486
chr19	33678100	33679100	-0.7098513106622977
chr19	33678200	33679200	-0.21128656924538394
chr19	33678300	33679300	-0.34076782994874283
chr19	33678400	33679400	0.05307347562209098
chr19	33678500	33679500	-0.0013301825550026606
chr19	33678600	33679600	0.38197068195617706
chr19	33678700	33679700	1.1051828791931064
chr19	33678800	33679800	0.9392445970479396
chr19	33678900	33679900	0.4016263644961253
chr19	33679000	33680000	0.0599715307804122
chr19	33679100	33680100	0.9937883746456628
chr19	33679200	33680200	0.7249414453542948
chr19	33679300	33680300	0.6750279012897409
chr19	33679400	33680400	0.11318692842576772
chr19	33679500	33680500	0.3598505885557137
chr19	33679600	33680600	-0.32788188256445205
chr19	33679700	33680700	-0.7113001605650386
chr19	33679800	33680800	-0.6259070878329956
chr19	33679900	33680900	-0.8550700528896129
chr19	33680000	33681000	-1.4050687284708343
chr19	33680100	33681100	-1.9693969092631
chr19	33680200	33681200	-1.4427111569889577
chr19	33680300	33681300	-1.347624801031695
chr19	33680400	33681400	-0.7693421816651553
chr19	33680500	33681500	-0.5696853213191558
chr19	33680600	33681600	-0.0020810118907856672
chr19	33680700	33681700	-0.09975611636053644
chr19	33680800	33681800	-0.17820855412693284
chr19	33680900	33681900	0.6750550752118225
chr19	33681000	33682000	1.2266122791358796
chr19	33681100	33682100	1.595027707886276
chr19	33682200	33683200	-0.5912247301411502
chr19	33682300	33683300	-0.5366307767180738
chr19	33682400	33683400	-0.7366241785050542
chr19	33682500	33683500	-0.9984354592083888
chr19	33682600	33683600	-0.8397674442101228
chr19	33682700	33683700	-0.7725576057559428
chr19	33682800	33683800	0.6720900356209677
chr19	33682900	33683900	1.09660041015758
chr19	33683000	33684000	1.1303619579273232
chr19	33683100	33684100	1.246766895885131
chr19	33683200	33684200	1.355213742035211
chr19	33683300	33684300	0.9402941689126888
chr19	33683400	33684400	0.9180739803865062
chr19	33683500	33684500	0.4829011492236251
chr19	33683600	33684600	0.9106645484389582
chr19	33683700	33684700	0.747118767063946
chr19	33683800	33684800	0.5180507988078837
chr19	33683900	33684900	0.2914339046161637
chr19	33684000	33685000	-0.09326868147765525
chr19	33684100	33685100	-0.15740018039251774
chr19	33684200	33685200	0.07207252499849713
chr19	33684300	33685300	0.3348329979364981
chr19	33684400	33685400	0.7207693587991196
chr19	33684500	33685500	1.3873214337691009
chr19	33684600	33685600	1.070675336287171
chr19	33684700	33685700	1.1863972007506307
chr19	33684800	33685800	1.3495399858570898
chr19	33684900	33685900	1.6827087817947166
chr19	33685000	33686000	2.4604541845255703
chr19	33685100	33686100	3.04897055128496
chr19	33685200	33686200	3.1532279890799018
chr19	33685300	33686300	3.0377850445631362
chr19	33685400	33686400	3.3456652944501646
chr19	33685500	33686500	3.5912749759650864
chr19	33685600	33686600	4.068321980417799
chr19	33685700	33686700	4.026861511466877
chr19	33685800	33686800	3.9081340566713934
chr19	33685900	33686900	3.8489449431133504
chr19	33686000	33687000	3.5409603945229566
chr19	33686100	33687100	3.014604427894935
chr19	33686200	33687200	2.6714776857226403
chr19	33686300	33687300	2.9399849504372426
chr19	33686400	33687400	2.376714210891218
chr19	33691500	33692500	0.6461901079460532
chr19	33691600	33692600	0.3553106362360826
chr19	33691700	33692700	0.4778033285012171
chr19	33691800	33692800	0.7549627167743016
chr19	33691900	33692900	0.7248916757588215
chr19	33692000	33693000	1.1301064867904902
chr19	33692100	33693100	1.13598032704023
chr19	33692200	33693200	1.2029754436541966
chr19	33692300	33693300	1.7024723944417477
chr19	33693000	33694000	3.0497742511138632
chr19	33693100	33694100	3.0551574149178737
chr19	33694400	33695400	1.300185600838326
chr19	33694500	33695500	1.3382941623349915
chr19	33694600	33695600	1.7163952161399008
chr19	33694700	33695700	1.6037162056591296
chr19	33694800	33695800	1.6373765175972388
chr19	33696100	33697100	1.0727019062024556
chr19	33696200	33697200	0.2287468516787013
chr19	33696300	33697300	1.1882410635348641
chr19	33696900	33697900	0.8043314933007998
chr19	33697000	33698000	0.5383795791897159
chr19	33697100	33698100	0.5717143881402562
chr19	33697200	33698200	1.3351711335826493
chr19	33697300	33698300	1.09076661567207
chr19	33697400	33698400	2.1120911423847684
chr19	33697500	33698500	2.2507629289955693
chr19	33697600	33698600	3.201563124666848
chr19	33697700	33698700	3.371942533300845
chr19	33697800	33698800	3.6065439609382026
chr19	33697900	33698900	2.961666434957656
chr19	33698000	33699000	3.1904086353098853
chr19	33698100	33699100	3.3616681511047566
chr19	33698200	33699200	2.9873897325135306
chr19	33698300	33699300	2.648715147450345
chr19	33698400	33699400	2.297423409636908
chr19	33698500	33699500	2.325904254413269
chr19	33698600	33699600	2.2066218171151366
chr19	33698700	33699700	2.2330039151163463
chr19	33698800	33699800	2.084605578067977
chr19	33698900	33699900	2.0150980118336013
chr19	33699000	33700000	2.149755624279712
chr19	33699100	33700100	2.4358950287452874
chr19	33699200	33700200	2.4409169299459017
chr19	33699300	33700300	2.6233374041587134
chr19	33699400	33700400	2.0562288547708323
chr19	33699500	33700500	1.8189812003454289
chr19	33699600	33700600	1.7691671461348666
chr19	33699700	33700700	1.3289322837421524
chr19	33699800	33700800	1.4460634054134345
chr19	33699900	33700900	1.4564689568613205
chr19	33700000	33701000	1.418183623957096
chr19	33700100	33701100	0.9364524769020636
chr19	33700200	33701200	0.7331933424846169
chr19	33700300	33701300	0.6228201179118773
chr19	33700400	33701400	0.4211454333009109
chr19	33700500	33701500	0.020647275819712086
chr19	33700600	33701600	-0.5195174843236898
chr19	33700700	33701700	-0.3556087455117405
chr19	33700800	33701800	0.11518780249219293
chr19	33700900	33701900	0.011654363687333507
chr19	33701000	33702000	-0.3302926576652665
chr19	33701100	33702100	-0.2553578430154415
chr19	33701200	33702200	0.3584099646684517
chr19	33701300	33702300	0.5429348643174529
chr19	33701400	33702400	1.1059094288929443
chr19	33701500	33702500	1.1719707708629046
chr19	33701600	33702600	1.1791591288547922
chr19	33701700	33702700	1.1831538447790215
chr19	33701800	33702800	0.5952174563969739
chr19	33703000	33704000	1.0544727509171234
chr19	33703100	33704100	1.1063364391454575
chr19	33703200	33704200	1.6968372497352744
chr19	33703300	33704300	1.6113879991629372
chr19	33703400	33704400	1.9420056915961599
chr19	33703500	33704500	1.037572578183544
chr19	33703600	33704600	0.7351997926543151
chr19	33703700	33704700	1.8174436522197752
chr19	33703800	33704800	2.0257539013842427
chr19	33703900	33704900	1.4982165415501214
chr19	33704000	33705000	1.6785296059617236
chr19	33704100	33705100	1.9076841764584
chr19	33704200	33705200	1.389824777324273
chr19	33704300	33705300	1.7130873576617611
chr19	33704400	33705400	1.2050820065964445
chr19	33704500	33705500	2.200337483733416
chr19	33704600	33705600	2.5259118975476347
chr19	33704700	33705700	1.7022614856832758
chr19	33704800	33705800	1.349276442574562
chr19	33704900	33705900	1.327187670932362
chr19	33705000	33706000	1.7319925615001242
chr19	33705100	33706100	1.3494330356560096
chr19	33705200	33706200	1.1161934193692389
chr19	33705300	33706300	0.8681074201224389
chr19	33705400	33706400	0.6915865556953231
chr19	33705500	33706500	0.8583185675921212
chr19	33705600	33706600	0.4476638988822402
chr19	33705700	33706700	0.7562867494547691
chr19	33705800	33706800	0.5613713547375851
chr19	33705900	33706900	0.9945171484791356
chr19	33706000	33707000	1.023369170637501
chr19	33706100	33707100	0.92021651745571
chr19	33706200	33707200	1.3286128844251337
chr19	33706300	33707300	1.4289889917135536
chr19	33706400	33707400	2.1148245052630066
chr19	33706500	33707500	2.181432120886225
chr19	33706600	33707600	2.044969944237234
chr19	33706700	33707700	2.03119804402696
chr19	33706800	33707800	2.115402237831116
chr19	33706900	33707900	2.0170903369699222
chr19	33707000	33708000	1.3107498429638842
chr19	33707100	33708100	2.1074571775935844
chr19	33707200	33708200	1.7518961338596406
chr19	33707300	33708300	1.482347511235528
chr19	33707400	33708400	1.1118677306668339
chr19	33707500	33708500	0.8514487112224557
chr19	33707600	33708600	0.7241512667428864
chr19	33707700	33708700	0.4691920351007081
chr19	33707800	33708800	0.4200972527945751
chr19	33707900	33708900	-0.08579570716493562
chr19	33708000	33709000	0.055576629716960445
chr19	33708100	33709100	-0.6062002870417106
chr19	33708200	33709200	-0.4493677728951029
chr19	33708300	33709300	-0.11224788827438772
chr19	33708400	33709400	-0.8243772708299829
chr19	33708500	33709500	-1.179496650637959
chr19	33708600	33709600	-0.4532435343510746
chr19	33708700	33709700	-1.5020806749133058
chr19	33708800	33709800	-1.6720590509290378
chr19	33708900	33709900	-0.7744589377382065
chr19	33709000	33710000	-0.4476110575737626
chr19	33709100	33710100	-0.7900585830865196
chr19	33709200	33710200	-0.8639208175815691
chr19	33709300	33710300	-1.3111836486138166
chr19	33709400	33710400	-0.8175175091964063
chr19	33709500	33710500	-0.629557981575695
chr19	33709600	33710600	-0.6220145376960843
chr19	33709700	33710700	0.606815234672054
chr19	33709800	33710800	0.848891741493126
chr19	33709900	33710900	0.061918382404933366
chr19	33710000	33711000	-0.23320355258116846
chr19	33710100	33711100	-0.1560561033732499
chr19	33710200	33711200	0.15562803102298398
chr19	33710300	33711300	-0.10952296834495193
chr19	33710400	33711400	-0.11964690093854713
chr19	33710500	33711500	-0.06251524461833675
chr19	33710600	33711600	-0.26309939024051743
chr19	33710700	33711700	-0.4670088006774661
chr19	33710800	33711800	-0.061922771752807526
chr19	33710900	33711900	0.7266478331772435
chr19	33711000	33712000	0.758198960541104
chr19	33711100	33712100	1.266261639372476
chr19	33711200	33712200	0.2416989440489145
chr19	33711300	33712300	0.8460194146828207
chr19	33711400	33712400	0.9503875512576804
chr19	33711500	33712500	0.9439190131140632
chr19	33711600	33712600	0.9890290830413048
chr19	33711700	33712700	1.5271678193012803
chr19	33711800	33712800	0.745314071320299
chr19	33711900	33712900	0.29675715426454985
chr19	33712000	33713000	0.3277681527779673
chr19	33712100	33713100	0.7610365125252959
chr19	33712200	33713200	2.0095504763656558
chr19	33712300	33713300	1.7722620769638333
chr19	33712400	33713400	1.014577567705025
chr19	33712500	33713500	0.4825060247987622
chr19	33712600	33713600	0.5413052686233776
chr19	33712700	33713700	0.06664365354428721
chr19	33712800	33713800	0.6344482165817051
chr19	33712900	33713900	0.716184260000274
chr19	33713000	33714000	0.46053229739198187
chr19	33713100	33714100	-0.12103564032199104
chr19	33713200	33714200	-0.690983465337619
chr19	33713300	33714300	-0.7107623149904883
chr19	33713400	33714400	0.2269015780842695
chr19	33713500	33714500	0.4385892885176555
chr19	33713600	33714600	0.5898926726995737
chr19	33713700	33714700	0.3729725618572765
chr19	33713800	33714800	0.11725768266000848
chr19	33713900	33714900	0.3716354516740677
chr19	33714000	33715000	0.8981479035527932
chr19	33714100	33715100	0.7306533649737411
chr19	33714200	33715200	1.146134210968792
chr19	33714300	33715300	1.4271753200108768
chr19	33714400	33715400	2.0621622816509664
chr19	33714500	33715500	2.3156388096106824
chr19	33714600	33715600	2.4219513524893816
chr19	33714700	33715700	2.5178601320881735
chr19	33714800	33715800	2.553825184971768
chr19	33714900	33715900	2.2997137759738018
chr19	33715000	33716000	2.0622150950777813
chr19	33715100	33716100	2.3812988893896367
chr19	33715200	33716200	2.2528539305943784
chr19	33715300	33716300	1.935925020922308
chr19	33715400	33716400	0.22485245338444976
chr19	33715500	33716500	0.8516321256526551
chr19	33715600	33716600	0.3141228494769888
chr19	33715700	33716700	0.02764753552742131
chr19	33715800	33716800	0.4989744042481184
chr19	33715900	33716900	1.003291948471577
chr19	33716000	33717000	1.0928238765975005
chr19	33716100	33717100	1.5638176659569096
chr19	33716200	33717200	0.8955511943378369
chr19	33716300	33717300	1.3845398921114047
chr19	33716400	33717400	2.0745890954460617
chr19	33716500	33717500	1.8828346397417488
chr19	33716600	33717600	2.3455821411376307
chr19	33716700	33717700	2.9474328680506248
chr19	33716800	33717800	2.787401256823941
chr19	33716900	33717900	2.8037940954361464
chr19	33717000	33718000	2.173620150631953
chr19	33717100	33718100	1.9958038855752718
chr19	33717200	33718200	2.702876398190162
chr19	33717300	33718300	2.215686622339486
chr19	33717400	33718400	2.1266569910201842
chr19	33717500	33718500	1.9641631751457411
chr19	33717600	33718600	1.4344025324248315
chr19	33717700	33718700	1.3719592256992306
chr19	33717800	33718800	1.5553422763974905
chr19	33717900	33718900	1.5060701110928465
chr19	33718000	33719000	1.9305964456686562
chr19	33718100	33719100	1.2780357434628995
chr19	33718200	33719200	1.5672798563114416
chr19	33718300	33719300	2.0848756412434293
chr19	33718400	33719400	1.8940928290053587
chr19	33718500	33719500	1.9695877592299904
chr19	33718600	33719600	2.1550662931016737
chr19	33718700	33719700	1.8248996505953616
chr19	33718800	33719800	1.2001716002624991
chr19	33718900	33719900	1.0378631686653923
chr19	33719000	33720000	1.394841730826982
chr19	33719200	33720200	1.874464258011221
chr19	33719300	33720300	2.3580667605823167
chr19	33719400	33720400	2.5389995238288865
chr19	33719500	33720500	2.510225415984958
chr19	33719600	33720600	2.4296986770865803
chr19	33719700	33720700	2.4085789663742507
chr19	33719800	33720800	2.5245761329471965
chr19	33719900	33720900	2.285673713057749
chr19	33720000	33721000	1.9763738716752401
chr19	33722100	33723100	2.4758787727505496
chr19	33722200	33723200	2.1632993835765806
chr19	33722300	33723300	2.2422545865907617
chr19	33722400	33723400	2.0602562026417632
chr19	33722500	33723500	1.3895614074113478
chr19	33724100	33725100	1.5134522100688816
chr19	33724200	33725200	2.845467433341524
chr19	33724300	33725300	3.1316001041694124
chr19	33724400	33725400	3.337348330496257
chr19	33724500	33725500	3.8092686708327363
chr19	33724600	33725600	3.976898209793237
chr19	33724700	33725700	3.5251878066790985
chr19	33724800	33725800	2.8617662986843806
chr19	33724900	33725900	3.400632852246817
chr19	33725000	33726000	3.727253375467252
chr19	33725100	33726100	4.178105593281416
chr19	33725200	33726200	3.554773584364096
chr19	33725300	33726300	3.4359882680799587
chr19	33725400	33726400	3.4551888178571946
chr19	33725500	33726500	3.106661598533333
chr19	33725600	33726600	2.189353219025816
chr19	33725700	33726700	2.7980182880614675
chr19	33725800	33726800	3.3054289272011674
chr19	33725900	33726900	3.0421470864241047
chr19	33726000	33727000	2.781902836173364
chr19	33726100	33727100	2.803797632037492
chr19	33726200	33727200	2.9149185176607784
chr19	33726300	33727300	2.6858729639409327
chr19	33726400	33727400	2.4224987691085014
chr19	33726500	33727500	2.9179162924304687
chr19	33726600	33727600	4.093479847604293
chr19	33726700	33727700	3.7447389163992018
chr19	33726800	33727800	3.4555842601746947
chr19	33726900	33727900	3.0998322500824576
chr19	33727000	33728000	2.6526157813596885
chr19	33727100	33728100	2.3414520703714903
chr19	33727200	33728200	1.639169253326271
chr19	33727300	33728300	1.5946208538102848
chr19	33727400	33728400	1.5671691588977168
chr19	33727500	33728500	0.35373339930232645
chr19	33727600	33728600	-0.2885644239945613
chr19	33727700	33728700	0.5065481963337997
chr19	33727800	33728800	0.3381432324720758
chr19	33727900	33728900	0.3442875432189779
chr19	33728000	33729000	0.5760443808237965
chr19	33728100	33729100	0.9136618653821008
chr19	33728200	33729200	0.9685806991717112
chr19	33728300	33729300	1.0972299106723729
chr19	33728400	33729400	1.0877837562078547
chr19	33728500	33729500	1.2726832012130085
chr19	33728600	33729600	1.0578069904944012
chr19	33728700	33729700	-0.22489915670003188
chr19	33728800	33729800	0.21930766972647714
chr19	33728900	33729900	1.0382269270949034
chr19	33729000	33730000	0.9802349199645787
chr19	33729100	33730100	0.897661422980439
chr19	33729200	33730200	1.3250697693453697
chr19	33729300	33730300	1.205273617177013
chr19	33729400	33730400	0.5470749137890776
chr19	33729500	33730500	0.6128250679351197
chr19	33729600	33730600	0.5535413045933965
chr19	33729700	33730700	1.222198849933781
chr19	33729800	33730800	0.9586440152510772
chr19	33729900	33730900	0.5476580694760895
chr19	33730000	33731000	0.7069851886483026
chr19	33730100	33731100	0.9637898412981992
chr19	33730200	33731200	0.40509947803148094
chr19	33730300	33731300	0.6383071388081462
chr19	33730400	33731400	1.516915651872197
chr19	33730500	33731500	1.6874043215980241
chr19	33730600	33731600	1.5366473898275512
chr19	33730700	33731700	1.2026393837930007
chr19	33730800	33731800	1.7999974974313615
chr19	33730900	33731900	2.374732902335817
chr19	33731000	33732000	2.573555341708891
chr19	33731100	33732100	2.641355714592032
chr19	33731200	33732200	2.8488018769360828
chr19	33731300	33732300	2.8239960569510534
chr19	33731400	33732400	2.3093384437630595
chr19	33731500	33732500	2.254550696599297
chr19	33731600	33732600	2.672545231798746
chr19	33731700	33732700	2.811493640221848
chr19	33731800	33732800	2.5517636050565162
chr19	33731900	33732900	2.1767983997003952
chr19	33732000	33733000	2.05027232223759
chr19	33732100	33733100	1.8618453914157989
chr19	33732200	33733200	1.7444130286804351
chr19	33732300	33733300	1.6589630623161908
chr19	33733300	33734300	2.0423649348985644
chr19	33733400	33734400	1.6669618632634458
chr19	33733500	33734500	1.9679625571028247
chr19	33733600	33734600	1.838447317181096
chr19	33733700	33734700	1.869280386642009
chr19	33733800	33734800	1.5285231744612824
chr19	33733900	33734900	1.6638956689738569
chr19	33734000	33735000	1.498517472081656
chr19	33734100	33735100	1.305760708001251
chr19	33734200	33735200	1.0812536607482237
chr19	33734300	33735300	0.8517896774163182
chr19	33734400	33735400	1.0284425735910159
chr19	33734500	33735500	0.8024524839426941
chr19	33734600	33735600	0.5275862550507334
chr19	33735400	33736400	1.3623681084769748
chr19	33735500	33736500	1.5529851695032657
chr19	33735600	33736600	1.690867114545206
chr19	33735700	33736700	1.9129176009857736
chr19	33735800	33736800	2.2515557860819504
chr19	33735900	33736900	1.7632383788897321
chr19	33736000	33737000	1.395437758460742
chr19	33736100	33737100	1.2422726303792966
chr19	33736200	33737200	0.6183998682179563
chr19	33736300	33737300	-0.062246759297611524
chr19	33736400	33737400	-0.4584050609564072
chr19	33736500	33737500	-0.14332118839964855
chr19	33736600	33737600	0.35739672407586315
chr19	33736700	33737700	0.6254413348154246
chr19	33736800	33737800	0.3105725849914099
chr19	33736900	33737900	0.9043023011996904
chr19	33737000	33738000	1.5089417474062423
chr19	33737100	33738100	1.3919941304170766
chr19	33737200	33738200	2.639831092889526
chr19	33737300	33738300	2.792129879664973
chr19	33737400	33738400	2.9675306579901126
chr19	33737500	33738500	2.690536245092176
chr19	33737600	33738600	2.4589972721085482
chr19	33737700	33738700	2.5995396303814657
chr19	33737800	33738800	2.4310156319584904
chr19	33737900	33738900	2.922099386047281
chr19	33738000	33739000	3.0065314998528483
chr19	33738100	33739100	3.486015667567929
chr19	33738200	33739200	3.1817466209269254
chr19	33738300	33739300	2.682384071972796
chr19	33738400	33739400	2.283773739821373
chr19	33738500	33739500	1.5143593869335092
chr19	33738600	33739600	1.4258398118725986
chr19	33738700	33739700	0.995105057687153
chr19	33738800	33739800	1.096800535560519
chr19	33738900	33739900	0.39311701926371867
chr19	33739000	33740000	0.10871430401755414
chr19	33739100	33740100	-0.1923429499880651
chr19	33739200	33740200	-0.3347320491853885
chr19	33739300	33740300	-0.4053190379501457
chr19	33739400	33740400	-0.3849319884694118
chr19	33739500	33740500	0.17236665149992214
chr19	33739600	33740600	-0.06801685865851946
chr19	33739700	33740700	-0.4253173657969875
chr19	33739800	33740800	-1.288091914341904
chr19	33739900	33740900	-1.2696866499648796
chr19	33740000	33741000	-2.1958618902813454
chr19	33740100	33741100	-2.6954660239188866
chr19	33740200	33741200	-2.8303451065723046
chr19	33740300	33741300	-1.8066450951408968
chr19	33740400	33741400	-1.6752361542017733
chr19	33740500	33741500	-1.7695964407204705
chr19	33740600	33741600	-1.8446490844137955
chr19	33740700	33741700	-1.7850399888662132
chr19	33740800	33741800	-1.3273770083204497
chr19	33740900	33741900	-1.214036441426868
chr19	33741000	33742000	-1.232170383532451
chr19	33741100	33742100	-1.4492071700675992
chr19	33741200	33742200	-1.3876557006494832
chr19	33741300	33742300	-2.2286672353455987
chr19	33741400	33742400	-2.2516645045996104
chr19	33741500	33742500	-2.285993830375417
chr19	33741600	33742600	-2.138634831014373
chr19	33741700	33742700	-2.157171302231568
chr19	33741800	33742800	-2.131564251979629
chr19	33741900	33742900	-1.9480374905915088
chr19	33742000	33743000	-1.2652187505348584
chr19	33742100	33743100	-1.054713357771934
chr19	33742200	33743200	-0.6644791706909708
chr19	33742300	33743300	-0.5677408713513425
chr19	33743400	33744400	1.6435315861693731
chr19	33743500	33744500	1.7722444055292192
chr19	33743600	33744600	1.5538450859611816
chr19	33743700	33744700	1.2852010111968704
chr19	33743800	33744800	1.289260971692283
chr19	33743900	33744900	0.9939488710980324
chr19	33744000	33745000	1.4531485027631892
chr19	33744100	33745100	1.7267572866336214
chr19	33744200	33745200	1.2855888648821066
chr19	33744300	33745300	1.3992357130691129
chr19	33744400	33745400	1.6007133280316237
chr19	33744500	33745500	0.9896148134912952
chr19	33744600	33745600	1.1127660850709529
chr19	33744700	33745700	1.3630231875093677
chr19	33744800	33745800	1.1647830075897938
chr19	33744900	33745900	1.1736697986052458
chr19	33745000	33746000	1.1756581961774208
chr19	33745100	33746100	0.9078335933132268
chr19	33745200	33746200	0.9255480500914341
chr19	33745300	33746300	-0.16584249593281578
chr19	33745400	33746400	-0.6311168936121238
chr19	33745500	33746500	-0.10535623936689106
chr19	33745600	33746600	-0.3479928201541149
chr19	33745900	33746900	-0.7756199430845389
chr19	33746000	33747000	-0.3487834913822349
chr19	33746100	33747100	0.3948724696562621
chr19	33746200	33747200	0.8327054966875939
chr19	33746300	33747300	1.873790266560556
chr19	33746400	33747400	2.2123002582144045
chr19	33746500	33747500	2.591975187545526
chr19	33746600	33747600	2.762948678119216
chr19	33746700	33747700	2.8787471077154323
chr19	33746800	33747800	2.6576929511728418
chr19	33746900	33747900	3.265834952839416
chr19	33747000	33748000	3.1141883832467894
chr19	33747100	33748100	2.6404634873730424
chr19	33747200	33748200	2.3452733704033903
chr19	33747300	33748300	1.579305776410144
chr19	33747400	33748400	1.2457654208313356
chr19	33747500	33748500	1.2368910111808644
chr19	33747600	33748600	1.6541398997637244
chr19	33747700	33748700	1.849561573679876
chr19	33747800	33748800	1.7742101539643895
chr19	33747900	33748900	2.1613487849361257
chr19	33748000	33749000	1.1143618556722439
chr19	33748100	33749100	0.954373046617022
chr19	33748200	33749200	1.1779640687216435
chr19	33748300	33749300	1.4356411454005529
chr19	33748400	33749400	1.584238114853188
chr19	33749500	33750500	2.8481312512524526
chr19	33749600	33750600	2.9975233247154542
chr19	33749700	33750700	3.2198900078410464
chr19	33749800	33750800	3.0571777760196364
chr19	33749900	33750900	3.0285237939617122
chr19	33750000	33751000	2.5440213765021498
chr19	33750100	33751100	1.8426080742410358
chr19	33750200	33751200	1.9000614702569127
chr19	33750300	33751300	2.3432697850521724
chr19	33750400	33751400	2.283723797220044
chr19	33750500	33751500	1.9804395803655728
chr19	33750600	33751600	2.003852243472356
chr19	33750700	33751700	1.972488702512725
chr19	33754400	33755400	1.5655429840627502
chr19	33754500	33755500	1.8309108770283224
chr19	33754600	33755600	2.311290297891793
chr19	33754700	33755700	2.6415580168289514
chr19	33754800	33755800	3.193696119174448
chr19	33754900	33755900	3.8885799661119216
chr19	33755000	33756000	3.5021698195354745
chr19	33755100	33756100	3.839730466602348
chr19	33755200	33756200	3.7956694170682623
chr19	33755300	33756300	3.6964468840458498
chr19	33755400	33756400	4.055441861481218
chr19	33755500	33756500	4.1747398919635685
chr19	33755600	33756600	3.730632405142032
chr19	33755700	33756700	3.1275976870042577
chr19	33755800	33756800	2.031186210231565
chr19	33755900	33756900	1.33683770664097
chr19	33756000	33757000	1.9434572570876412
chr19	33756100	33757100	2.114092867055051
chr19	33756200	33757200	1.6691225677644783
chr19	33756300	33757300	1.2299776973876504
chr19	33756400	33757400	0.6231441046806165
chr19	33759100	33760100	2.6720912233679117
chr19	33759200	33760200	2.072492450036881
chr19	33760300	33761300	0.3397266813723346
chr19	33760400	33761400	0.2435093075900715
chr19	33760500	33761500	0.2902544001624138
chr19	33760600	33761600	0.9414694952156236
chr19	33760700	33761700	0.9097112403704176
chr19	33760800	33761800	1.0928536014945074
chr19	33760900	33761900	1.093682818444222
chr19	33761000	33762000	1.752743046215681
chr19	33761100	33762100	1.3296455855135516
chr19	33761200	33762200	1.2708423239583535
chr19	33761300	33762300	1.545380839833209
chr19	33761400	33762400	1.8634686085133103
chr19	33761500	33762500	1.8728878987484128
chr19	33761600	33762600	1.5856248481564854
chr19	33761700	33762700	1.9030541382537576
chr19	33762300	33763300	0.9362990564922242
chr19	33762400	33763400	1.2650515735205548
chr19	33762500	33763500	1.2720004460267949
chr19	33762600	33763600	1.1120917165797155
chr19	33762700	33763700	1.0689388985827517
chr19	33762800	33763800	1.0338014585251991
chr19	33762900	33763900	1.0369855482727497
chr19	33763000	33764000	0.8052807856306412
chr19	33763700	33764700	0.2934489196309813
chr19	33763800	33764800	0.975077890634113
chr19	33763900	33764900	0.933527552990025
chr19	33764000	33765000	0.8226522274578996
chr19	33765200	33766200	1.2677451545483536
chr19	33765300	33766300	1.4881125507566912
chr19	33765400	33766400	0.7892907250392242
chr19	33765500	33766500	0.9577761219959634
chr19	33765600	33766600	0.4422021661234599
chr19	33765700	33766700	0.7737181598819749
chr19	33765800	33766800	0.8952854435713041
chr19	33765900	33766900	0.8304339540465774
chr19	33766000	33767000	0.8469290925276883
chr19	33766100	33767100	0.8876905785046917
chr19	33766200	33767200	0.1654574774526734
chr19	33766300	33767300	-0.4110764469389794
chr19	33767100	33768100	0.016956383665891448
chr19	33767200	33768200	0.597804578879766
chr19	33767300	33768300	0.017497444597049914
chr19	33767400	33768400	-0.5250090158940462
chr19	33767500	33768500	-0.4889690466632826
chr19	33767600	33768600	0.010043184055627949
chr19	33767700	33768700	-0.1587819100882196
chr19	33767800	33768800	-0.20214952621526194
chr19	33767900	33768900	0.020920924881441687
chr19	33768000	33769000	0.09936092973449176
chr19	33768100	33769100	0.5076036297460961
chr19	33768200	33769200	0.6470938524314973
chr19	33768300	33769300	1.1447494793053157
chr19	33768400	33769400	1.7750871222376294
chr19	33768500	33769500	1.6490200685909089
chr19	33768600	33769600	1.5465841439613208
chr19	33768700	33769700	1.5224272323451091
chr19	33768800	33769800	1.0247138536196798
chr19	33768900	33769900	0.2460760668793741
chr19	33769000	33770000	0.18225728334882613
chr19	33769100	33770100	0.6482691052210178
chr19	33769200	33770200	0.14572790033145192
chr19	33769300	33770300	0.6396212136625908
chr19	33769400	33770400	1.004430208871067
chr19	33769500	33770500	1.2819617553468219
chr19	33769600	33770600	0.7756420889105842
chr19	33769700	33770700	0.7657676425273487
chr19	33769800	33770800	1.14782423632598
chr19	33769900	33770900	1.7684830425532905
chr19	33770000	33771000	1.9680168639764017
chr19	33770100	33771100	1.1934068426804263
chr19	33770200	33771200	1.7639180686701803
chr19	33770300	33771300	2.2765468952951347
chr19	33770400	33771400	2.2288465051088022
chr19	33770500	33771500	1.9378217577592949
chr19	33770600	33771600	2.4026396501142626
chr19	33770700	33771700	2.3998705019224857
chr19	33770800	33771800	2.1892956062934044
chr19	33770900	33771900	1.7208284536312983
chr19	33771000	33772000	1.202938681598267
chr19	33771100	33772100	1.6770150009217226
chr19	33771200	33772200	2.172254738602468
chr19	33771300	33772300	1.7664669395953112
chr19	33771400	33772400	1.9955738859342973
chr19	33771500	33772500	2.482028794885233
chr19	33771600	33772600	2.2214134241640258
chr19	33771700	33772700	2.5998095506696552
chr19	33771800	33772800	2.700046630842812
chr19	33771900	33772900	2.7607844029452204
chr19	33772800	33773800	1.282507718312479
chr19	33772900	33773900	1.3175889023722764
chr19	33773000	33774000	1.3964158098039068
chr19	33773100	33774100	1.4618122435244012
chr19	33773200	33774200	1.0340977715920137
chr19	33773300	33774300	0.4301209957052296
chr19	33773400	33774400	0.09050871859533913
chr19	33773500	33774500	0.3092330433996012
chr19	33773600	33774600	-0.6510589441133817
chr19	33773700	33774700	-0.8811601788495508
chr19	33773800	33774800	-0.9907676217994876
chr19	33773900	33774900	-1.1064514985778116
chr19	33774000	33775000	-1.5477564723522426
chr19	33774100	33775100	-1.8038540179930551
chr19	33780500	33781500	1.199682785056594
chr19	33780600	33781600	1.836145991062452
chr19	33780700	33781700	1.9650217737443016
chr19	33780800	33781800	2.0385092351627154
chr19	33780900	33781900	2.3089954461296167
chr19	33781000	33782000	1.9214811931387874
chr19	33781100	33782100	1.7827492425868574
chr19	33781200	33782200	2.5002883037697323
chr19	33781300	33782300	2.924201926693561
chr19	33781400	33782400	3.315984802492252
chr19	33781500	33782500	2.5475940535089165
chr19	33781600	33782600	2.271572491812865
chr19	33781700	33782700	1.8807582295059184
chr19	33781800	33782800	1.7217431955042162
chr19	33781900	33782900	2.1352897440673426
chr19	33782000	33783000	2.5550517241002377
chr19	33782100	33783100	2.376694828173486
chr19	33782200	33783200	1.5782705831930501
chr19	33782300	33783300	0.5755252096910719
chr19	33782400	33783400	0.17374790916330116
chr19	33782500	33783500	0.6853196841660845
chr19	33782600	33783600	0.4937327055039565
chr19	33782700	33783700	0.8032725639015308
chr19	33783800	33784800	0.07558490242018809
chr19	33783900	33784900	0.5706864405737866
chr19	33784000	33785000	0.2649977201217099
chr19	33784100	33785100	0.6803486633870383
chr19	33784200	33785200	0.6504018934747978
chr19	33784300	33785300	1.2820154482195705
chr19	33784400	33785400	0.9293483211054604
chr19	33784500	33785500	1.2852993419802865
chr19	33784600	33785600	1.128347078512057
chr19	33784700	33785700	0.9280168779889102
chr19	33784800	33785800	1.1121046509523422
chr19	33784900	33785900	0.9433572487027536
chr19	33785000	33786000	0.8455337568291474
chr19	33785100	33786100	0.15169153385335588
chr19	33785200	33786200	0.3424417625642385
chr19	33785300	33786300	0.2139729124512217
chr19	33785400	33786400	0.4668099806402785
chr19	33786400	33787400	-0.7042810732271666
chr19	33786500	33787500	-0.33470564709828776
chr19	33786600	33787600	-0.2754241045985968
chr19	33786700	33787700	-0.09885142624810933
chr19	33786800	33787800	0.09390946860648278
chr19	33786900	33787900	0.34668845737475473
chr19	33787000	33788000	0.9832281966054754
chr19	33787100	33788100	1.8018372749115912
chr19	33787200	33788200	1.741123351724637
chr19	33787300	33788300	2.400267226115727
chr19	33787400	33788400	2.1321110878177567
chr19	33787500	33788500	2.0029125026618293
chr19	33787600	33788600	2.2852602895194374
chr19	33787700	33788700	2.552326421763185
chr19	33787800	33788800	2.311190617348287
chr19	33787900	33788900	2.711298761742928
chr19	33788000	33789000	2.0201536481324074
chr19	33788100	33789100	1.9581004213485247
chr19	33788200	33789200	1.6881907568231782
chr19	33788300	33789300	1.0577959381416226
chr19	33788400	33789400	1.2527119984706725
chr19	33788500	33789500	1.3698122759419649
chr19	33788600	33789600	1.5845911822613366
chr19	33788700	33789700	1.5270137326136173
chr19	33788800	33789800	1.3930728717210112
chr19	33788900	33789900	0.8037870792442244
chr19	33789000	33790000	0.9654364917352054
chr19	33789100	33790100	0.8539180240690548
chr19	33789200	33790200	1.2767071911407009
chr19	33789300	33790300	1.6909019858205578
chr19	33789400	33790400	1.6731646915479317
chr19	33789500	33790500	0.8291609466938076
chr19	33789600	33790600	0.4587929380218495
chr19	33789700	33790700	0.44205829479501546
chr19	33789800	33790800	0.9669928997041168
chr19	33789900	33790900	0.7255741172078165
chr19	33790000	33791000	1.2398252893864967
chr19	33790100	33791100	0.6871031640955318
chr19	33790200	33791200	0.5737583196227015
chr19	33790300	33791300	0.621822049531916
chr19	33790400	33791400	0.5248013413737872
chr19	33790500	33791500	0.8339786834103065
chr19	33790600	33791600	0.7821494853968778
chr19	33790700	33791700	0.5587116102528964
chr19	33790800	33791800	-0.22972283446924946
chr19	33790900	33791900	-0.07022283061303977
chr19	33791000	33792000	-0.6640563471451516
chr19	33791100	33792100	0.15991556588822653
chr19	33791200	33792200	0.3115628179100696
chr19	33791300	33792300	0.3701141018921595
chr19	33792400	33793400	0.6980981076311595
chr19	33792500	33793500	0.33374709429109833
chr19	33792600	33793600	0.5592406027006028
chr19	33792700	33793700	0.4163337624464921
chr19	33792800	33793800	0.32185929143506464
chr19	33792900	33793900	0.8877667073054852
chr19	33793000	33794000	0.4552734366540416
chr19	33793100	33794100	0.2883155577299027
chr19	33793200	33794200	-0.2921311023807095
chr19	33793300	33794300	0.0003725645318265152
chr19	33793400	33794400	0.12316706935728225
chr19	33793500	33794500	0.018844509806044917
chr19	33793600	33794600	0.11083191431037843
chr19	33793700	33794700	0.454792908818136
chr19	33793800	33794800	0.40554949788172345
chr19	33793900	33794900	0.2866488172342284
chr19	33794000	33795000	0.7108317355981312
chr19	33794100	33795100	0.2431489601209076
chr19	33796000	33797000	2.884514159768836
chr19	33796100	33797100	4.189611252095943
chr19	33796200	33797200	5.0047604180488685
chr19	33796300	33797300	5.084767918663767
chr19	33796400	33797400	4.449088296769751
chr19	33796500	33797500	4.408556765248072
chr19	33796600	33797600	4.386282530163678
chr19	33796700	33797700	4.351965709095458
chr19	33796800	33797800	3.991083067913876
chr19	33796900	33797900	3.329124341399306
chr19	33798300	33799300	1.3617255260519283
chr19	33798400	33799400	1.342750380059026
chr19	33798500	33799500	0.5026975217631219
chr19	33798600	33799600	0.3790760443638636
chr19	33798700	33799700	0.4534771519538021
chr19	33798800	33799800	0.7477834461542104
chr19	33798900	33799900	0.5547095465769756
chr19	33799000	33800000	0.7575406042677095
chr19	33799100	33800100	0.7407688230130385
chr19	33799200	33800200	0.4812465144045922
chr19	33799300	33800300	0.9033634807178812
chr19	33799400	33800400	0.8203538795165329
chr19	33799500	33800500	1.6725322697658886
chr19	33799600	33800600	1.953879477052504
chr19	33799700	33800700	1.5882265917216158
chr19	33799800	33800800	1.324726099425969
chr19	33799900	33800900	1.3020681447578468
chr19	33800000	33801000	0.0022685356327357856
chr19	33800100	33801100	0.5185752121036934
chr19	33800200	33801200	1.024413474923426
chr19	33800300	33801300	2.500611292114588
chr19	33800400	33801400	2.5719434832819315
chr19	33800500	33801500	2.153217990099499
chr19	33800600	33801600	1.477222014559454
chr19	33800700	33801700	1.727447038038349
chr19	33800800	33801800	1.6126431076375602
chr19	33800900	33801900	1.6710446014166005
chr19	33801000	33802000	2.1859876157041325
chr19	33801100	33802100	2.0201254788232847
chr19	33801200	33802200	1.7872640181402841
chr19	33801300	33802300	0.2703970020737555
chr19	33801400	33802400	0.07253204965740498
chr19	33802700	33803700	0.7804296255781418
chr19	33802800	33803800	1.055639677644181
chr19	33802900	33803900	1.6848620186889944
chr19	33803000	33804000	1.700531076446676
chr19	33803100	33804100	1.8063077677836719
chr19	33803200	33804200	1.892049543562211
chr19	33803300	33804300	1.9950908122362336
chr19	33803400	33804400	2.7161880014867554
chr19	33803500	33804500	2.2658074805082653
chr19	33803600	33804600	1.5023941231559637
chr19	33803700	33804700	2.163775201205343
chr19	33803800	33804800	2.077498143362176
chr19	33803900	33804900	2.2380366673204914
chr19	33804000	33805000	1.7949845769314285
chr19	33804100	33805100	2.0649718100919614
chr19	33804200	33805200	2.014061997142732
chr19	33804300	33805300	2.0598448044198348
chr19	33804400	33805400	2.1505890657448963
chr19	33804500	33805500	2.033077708859123
chr19	33804600	33805600	2.4917767843469534
chr19	33804700	33805700	1.9077378064902744
chr19	33804800	33805800	1.774959026180882
chr19	33806000	33807000	1.8564421461049008
chr19	33806100	33807100	1.4536872136805807
chr19	33806200	33807200	1.5802267990411751
chr19	33806300	33807300	1.7678416045381335
chr19	33806400	33807400	1.7273285540548828
chr19	33806500	33807500	1.8418225126770675
chr19	33806600	33807600	1.8008438506301496
chr19	33806700	33807700	2.0971178978517497
chr19	33806800	33807800	1.6091252999206385
chr19	33806900	33807900	1.380079063331224
chr19	33807000	33808000	0.3297304615480669
chr19	33807100	33808100	-0.004742506309386982
chr19	33807200	33808200	0.3622823515790896
chr19	33807300	33808300	0.2579454140444153
chr19	33807400	33808400	0.6155202056507095
chr19	33807500	33808500	1.1741024421308386
chr19	33807600	33808600	1.2982830550609397
chr19	33807700	33808700	1.1523210881358672
chr19	33808800	33809800	0.9808265876322924
chr19	33808900	33809900	1.3806736428950002
chr19	33809000	33810000	2.0334060721150427
chr19	33809100	33810100	1.3586702382252869
chr19	33809200	33810200	2.3166375697066
chr19	33809300	33810300	2.637302117076862
chr19	33809400	33810400	2.791985589090792
chr19	33809500	33810500	3.3217132805352385
chr19	33809600	33810600	3.85979210470968
chr19	33811200	33812200	4.404875731224583
chr19	33811300	33812300	3.6592565827491086
chr19	33811400	33812400	2.1190864079792835
chr19	33811500	33812500	1.0153970574035378
chr19	33811600	33812600	0.21885376108049048
chr19	33811700	33812700	-0.18826428472975065
chr19	33811800	33812800	0.6011832114891482
chr19	33813400	33814400	1.9672999009962928
chr19	33813500	33814500	1.8276359746346569
chr19	33813600	33814600	1.6138855223102642
chr19	33813700	33814700	1.7747012093324452
chr19	33813800	33814800	1.0866037367615078
chr19	33813900	33814900	1.0533641270702
chr19	33814000	33815000	0.9453709082130176
chr19	33814100	33815100	0.7517405559047647
chr19	33814200	33815200	0.12605745936384502
chr19	33814300	33815300	-0.024559704271856657
chr19	33814400	33815400	-0.13278816560920018
chr19	33814500	33815500	0.21495553701974976
chr19	33814600	33815600	1.0012998450871735
chr19	33814700	33815700	0.6101851152767753
chr19	33814800	33815800	1.2320135729541817
chr19	33814900	33815900	1.3729046345354892
chr19	33815000	33816000	1.4975420958892667
chr19	33815100	33816100	1.308986759049377
chr19	33815200	33816200	1.862283741580742
chr19	33815300	33816300	2.3988947048498668
chr19	33815400	33816400	1.7558467693551172
chr19	33815500	33816500	1.529835558899459
chr19	33816600	33817600	1.5280039905048723
chr19	33816700	33817700	1.471954467294894
chr19	33816800	33817800	1.5318982868524278
chr19	33816900	33817900	1.1348885550840644
chr19	33818500	33819500	0.6884515382571614
chr19	33818600	33819600	0.9452925740457097
chr19	33818700	33819700	1.3897158027341008
chr19	33818800	33819800	1.1642006708561712
chr19	33818900	33819900	1.5939764540147603
chr19	33819000	33820000	1.9956205073276754
chr19	33819100	33820100	2.2439205337515618
chr19	33819200	33820200	2.6373580107754653
chr19	33819300	33820300	2.4801102988254717
chr19	33819400	33820400	2.6767352743606923
chr19	33819500	33820500	3.365285651703399
chr19	33820400	33821400	0.87574287087864
chr19	33820500	33821500	0.5506368056107395
chr19	33820600	33821600	0.7372362204530264
chr19	33820700	33821700	0.6428331921344282
chr19	33820800	33821800	0.5572572583484351
chr19	33820900	33821900	0.6016105407605962
chr19	33821000	33822000	0.8618344750424803
chr19	33821100	33822100	0.7980158307844186
chr19	33821200	33822200	1.1167772945508911
chr19	33821300	33822300	1.395784461923924
chr19	33821400	33822400	1.9810636463620848
chr19	33821500	33822500	1.9555929331607411
chr19	33821600	33822600	1.5300507775444363
chr19	33821700	33822700	1.6124846771950296
chr19	33821800	33822800	1.648300360672515
chr19	33823200	33824200	-0.2012759734429924
chr19	33823300	33824300	-0.2107748265837716
chr19	33823400	33824400	-0.5419220473404651
chr19	33823500	33824500	-0.8658246535534333
chr19	33823600	33824600	-0.3230321214627554
chr19	33824000	33825000	0.19704500502110592
chr19	33824100	33825100	0.04233912109794402
chr19	33824200	33825200	0.4930499940167498
chr19	33824300	33825300	0.5074577541982329
chr19	33824400	33825400	0.8417835406576492
chr19	33825700	33826700	1.5040400117765993
chr19	33825800	33826800	1.9188174639380573
chr19	33825900	33826900	2.1156510419691563
chr19	33826000	33827000	2.0767867349143017
chr19	33826100	33827100	2.5268435212930878
chr19	33826200	33827200	2.883674916689675
chr19	33826300	33827300	3.037887396693235
chr19	33826400	33827400	2.9682885597295585
chr19	33826500	33827500	2.548194228414357
chr19	33826600	33827600	2.6931914146260816
chr19	33826700	33827700	3.00053923221488
chr19	33826800	33827800	2.3651250990068347
chr19	33826900	33827900	2.015002453224624
chr19	33827000	33828000	1.892721078097259
chr19	33827100	33828100	1.4617360090654004
chr19	33827900	33828900	0.6708357301129311
chr19	33828000	33829000	1.454965915278355
chr19	33828100	33829100	0.9542786554740272
chr19	33828200	33829200	0.7387534595762966
chr19	33829400	33830400	0.7237589097170994
chr19	33829500	33830500	-0.027681000402191697
chr19	33829600	33830600	-0.33782861645680096
chr19	33829700	33830700	0.09999867292991273
chr19	33829800	33830800	0.5880856358390125
chr19	33829900	33830900	0.4682909221229898
chr19	33830000	33831000	0.7266595753800178
chr19	33830100	33831100	0.6264853156123266
chr19	33830200	33831200	0.42690911559528577
chr19	33830300	33831300	0.6381162901105663
chr19	33830400	33831400	0.26845924692890816
chr19	33830500	33831500	0.8948578927588752
chr19	33830600	33831600	0.8945030354570606
chr19	33830700	33831700	-0.22849396807734945
chr19	33830800	33831800	-1.1730195817863196
chr19	33830900	33831900	-1.0855759034047332
chr19	33831000	33832000	-1.989834969687468
chr19	33831100	33832100	-1.4249568222391351
chr19	33831200	33832200	-1.8852254690384544
chr19	33831300	33832300	-1.924009783658939
chr19	33831400	33832400	-1.4870205083524362
chr19	33831500	33832500	-1.492543196338695
chr19	33831600	33832600	-1.249687715165896
chr19	33831700	33832700	-0.8089376257695068
chr19	33831800	33832800	-0.4195700370246856
chr19	33831900	33832900	-0.3907293654673906
chr19	33833400	33834400	-1.3541889921690593
chr19	33833500	33834500	-0.15029950935613334
chr19	33833700	33834700	-0.34308385374657285
chr19	33833800	33834800	-0.7604199625134191
chr19	33833900	33834900	-0.4261124581038372
chr19	33834000	33835000	-0.7990131050643782
chr19	33834100	33835100	0.16413704595081516
chr19	33834300	33835300	0.4328368578872344
chr19	33834400	33835400	-0.21940038519791646
chr19	33834500	33835500	-0.4142457205216605
chr19	33834600	33835600	-0.9845558879847146
chr19	33834700	33835700	-1.1682054771539483
chr19	33834800	33835800	-0.21979840112891924
chr19	33834900	33835900	-0.2530416507045164
chr19	33835000	33836000	0.05809996547732606
chr19	33835100	33836100	-0.1315116493435975
chr19	33835200	33836200	-0.0832653453650082
chr19	33835300	33836300	-0.20947526746077014
chr19	33835400	33836400	-0.014131822361642303
chr19	33835500	33836500	-0.08438472030974448
chr19	33835600	33836600	0.591243733481053
chr19	33836700	33837700	0.6243918775368617
chr19	33838100	33839100	-1.8429155319720567
chr19	33838200	33839200	-0.6788878296001234
chr19	33838300	33839300	-0.8710932873097332
chr19	33838400	33839400	-0.09896156995898048
chr19	33838500	33839500	-0.5445655692693628
chr19	33838600	33839600	0.019571793040014482
chr19	33838700	33839700	0.5705879590392386
chr19	33838800	33839800	1.1320196084398937
chr19	33838900	33839900	1.9245072886034813
chr19	33839000	33840000	2.1665060353010945
chr19	33839100	33840100	2.0682105384138683
chr19	33839200	33840200	1.229363877294225
chr19	33839300	33840300	0.8359670125463997
chr19	33839400	33840400	0.17252620216336875
chr19	33839500	33840500	0.8940926597833389
chr19	33839600	33840600	0.9363755606329665
chr19	33839700	33840700	0.6439531745484673
chr19	33839800	33840800	0.3714850535164675
chr19	33839900	33840900	-0.16443678452099475
chr19	33840000	33841000	-0.16543196973872656
chr19	33840100	33841100	-0.09551820867514901
chr19	33840200	33841200	-0.2217395242021051
chr19	33840300	33841300	0.4891624848200086
chr19	33840400	33841400	1.1855814594899554
chr19	33840500	33841500	0.5903542671194247
chr19	33840600	33841600	0.38991963155530796
chr19	33840700	33841700	0.4519520818161203
chr19	33840800	33841800	0.2529312442519235
chr19	33840900	33841900	0.5202249464477022
chr19	33841000	33842000	1.0806257451841201
chr19	33841100	33842100	1.2885578160198563
chr19	33841200	33842200	1.651122306432961
chr19	33841300	33842300	2.021403074245656
chr19	33841400	33842400	1.2819006934038597
chr19	33841500	33842500	1.4097451728493542
chr19	33841600	33842600	1.904041595501628
chr19	33841700	33842700	1.4700041542640945
chr19	33841800	33842800	1.1284038788075723
chr19	33841900	33842900	0.7675535176072189
chr19	33842000	33843000	0.546126967354534
chr19	33842100	33843100	0.7665977710022429
chr19	33842200	33843200	0.6031461494548882
chr19	33844200	33845200	-0.8479852398660028
chr19	33844300	33845300	-0.1547455260510695
chr19	33844400	33845400	0.07590972707335265
chr19	33844500	33845500	0.3875129214598012
chr19	33844600	33845600	0.8160924947635144
chr19	33844700	33845700	0.08392546185402765
chr19	33844800	33845800	0.3635855905317984
chr19	33844900	33845900	0.6801144071282399
chr19	33845000	33846000	1.6868191038550246
chr19	33845100	33846100	1.611263974756549
chr19	33845200	33846200	0.9215334179177666
chr19	33845300	33846300	1.265737258198036
chr19	33845400	33846400	0.9085791852038172
chr19	33845500	33846500	1.2218960166095352
chr19	33845600	33846600	1.1969368755517225
chr19	33845700	33846700	1.117706872933581
chr19	33845800	33846800	1.3194006182245843
chr19	33845900	33846900	0.5260545509819458
chr19	33846000	33847000	0.08727467677481
chr19	33846100	33847100	0.2482726744912104
chr19	33846200	33847200	-0.201661676982566
chr19	33846300	33847300	0.1700496422702706
chr19	33846400	33847400	0.7255843648013217
chr19	33846500	33847500	0.285093165748393
chr19	33846600	33847600	-0.18446070358063066
chr19	33846700	33847700	-0.0972966967606366
chr19	33846800	33847800	0.3099083860431651
chr19	33846900	33847900	1.031819532599804
chr19	33847000	33848000	0.6215400893743913
chr19	33847100	33848100	0.3624274370986572
chr19	33847200	33848200	0.4626890344448642
chr19	33847300	33848300	0.4100133855470705
chr19	33847400	33848400	0.16263188033406334
chr19	33847500	33848500	0.7391680909735988
chr19	33847600	33848600	1.3719842234495334
chr19	33847700	33848700	1.3800346516534654
chr19	33847800	33848800	1.3301437394489344
chr19	33847900	33848900	0.9057036072370759
chr19	33848000	33849000	0.4900827916123444
chr19	33848100	33849100	0.5962329496206384
chr19	33848200	33849200	0.6677798647735935
chr19	33848300	33849300	0.3086248803253587
chr19	33848400	33849400	0.8473149304960722
chr19	33848500	33849500	0.48127496072745
chr19	33848600	33849600	0.14896214565286645
chr19	33848700	33849700	0.3476180427679633
chr19	33848800	33849800	0.1466106678986543
chr19	33848900	33849900	0.57377907042334
chr19	33849000	33850000	1.371301528185592
chr19	33849100	33850100	1.2742692387691053
chr19	33849200	33850200	1.1693668206973982
chr19	33849300	33850300	0.7284176818053479
chr19	33849400	33850400	0.6962755677556861
chr19	33849500	33850500	0.5210960267987668
chr19	33849600	33850600	0.6382622328349846
chr19	33849700	33850700	0.20041852122439788
chr19	33849800	33850800	-0.4338088281885677
chr19	33849900	33850900	-0.7630820409068452
chr19	33850000	33851000	-1.1196997069680363
chr19	33850100	33851100	-0.8996474637878066
chr19	33851300	33852300	-0.6400655066653446
chr19	33851400	33852400	-0.08182426001349354
chr19	33851500	33852500	-0.1971423013643156
chr19	33851600	33852600	-0.6804255604185743
chr19	33851700	33852700	-0.02070273063017267
chr19	33851800	33852800	-0.7512888079097179
chr19	33851900	33852900	-0.8315488226330391
chr19	33852000	33853000	-0.5417538615453155
chr19	33852100	33853100	-0.1471222267598053
chr19	33852200	33853200	-0.7796878554250839
chr19	33852300	33853300	-1.1057966695445596
chr19	33852400	33853400	-1.3302486607307673
chr19	33852500	33853500	-0.7098496130420053
chr19	33852600	33853600	-0.08665046592320362
chr19	33852700	33853700	-0.8436026605713172
chr19	33852800	33853800	0.014449057904442687
chr19	33852900	33853900	-0.07436688636273528
chr19	33853000	33854000	-0.1446603929486225
chr19	33853500	33854500	-1.3618770955055104
chr19	33853800	33854800	-1.302380608155449
chr19	33853900	33854900	-1.7404936710889922
chr19	33854000	33855000	-2.041949390584048
chr19	33855400	33856400	-0.3386214840556315
chr19	33855500	33856500	-0.1744083956413348
chr19	33855600	33856600	0.003389711234483427
chr19	33855700	33856700	0.00733483916268917
chr19	33855800	33856800	-0.6635116405695104
chr19	33855900	33856900	-0.5294667459246906
chr19	33856000	33857000	-0.2789444124442707
chr19	33856100	33857100	-0.8638129432332026
chr19	33856200	33857200	-1.1939081554305235
chr19	33857300	33858300	-1.347909094498237
chr19	33857400	33858400	-1.5210435654046637
chr19	33857500	33858500	-1.8531257369702665
chr19	33857600	33858600	-1.7555947955840188
chr19	33857700	33858700	-2.1334467853561865
chr19	33857800	33858800	-1.8676038935863544
chr19	33859000	33860000	-1.867074105871561
chr19	33859100	33860100	-2.012704963848244
chr19	33859200	33860200	-1.9360127997110748
chr19	33859300	33860300	-1.7096935574956864
chr19	33859400	33860400	-1.2170002447785604
chr19	33859500	33860500	-1.3616749862054005
chr19	33859600	33860600	-1.189302073596206
chr19	33859700	33860700	-0.8590316297214529
chr19	33859800	33860800	-0.7830154245461114
chr19	33859900	33860900	-0.30001009462809564
chr19	33860000	33861000	0.1399637005355859
chr19	33860100	33861100	0.4196147026017769
chr19	33860200	33861200	0.7522657677263781
chr19	33861400	33862400	-0.3035146400120238
chr19	33861500	33862500	-1.0980316981061145
chr19	33861600	33862600	-0.556033887597772
chr19	33861700	33862700	-0.9895629244492962
chr19	33861800	33862800	-1.3304757940432297
chr19	33861900	33862900	-1.6319344270541625
chr19	33862000	33863000	-0.9475978549399394
chr19	33862100	33863100	-0.8269563425945272
chr19	33862200	33863200	-0.5193689603540417
chr19	33862300	33863300	-0.17629409524500694
chr19	33862400	33863400	-0.22951301052874565
chr19	33862500	33863500	0.2542450912514567
chr19	33862600	33863600	-0.5225148434974143
chr19	33862700	33863700	-0.0985294011668856
chr19	33862800	33863800	0.3427974868287211
chr19	33862900	33863900	0.4494861638209804
chr19	33863000	33864000	0.23463372295127627
chr19	33863100	33864100	-0.17862791549609694
chr19	33863200	33864200	-0.496585575901643
chr19	33864300	33865300	-1.1908970793650824
chr19	33864400	33865400	-0.5243579650620123
chr19	33864500	33865500	-0.3142580537427652
chr19	33864600	33865600	-0.7469136138423255
chr19	33864700	33865700	-0.6460038762428512
chr19	33864800	33865800	-0.041438822126212665
chr19	33864900	33865900	0.16973575681132133
chr19	33865000	33866000	0.5319432873662767
chr19	33865100	33866100	0.2504350125534594
chr19	33865200	33866200	0.6232613201092451
chr19	33865300	33866300	0.8023308222430539
chr19	33865400	33866400	-0.4816002093778533
chr19	33865500	33866500	-0.7634985006572845
chr19	33865600	33866600	-0.7260222443848944
chr19	33865700	33866700	-0.8268300329017021
chr19	33865800	33866800	-0.7734496580395893
chr19	33865900	33866900	-0.7520541595905855
chr19	33866000	33867000	-1.5647435354656747
chr19	33866100	33867100	-1.379784656490711
chr19	33866200	33867200	-0.7649618492561017
chr19	33866300	33867300	-0.8191099916223005
chr19	33866400	33867400	-0.07322783121735647
chr19	33866500	33867500	-0.07464324474215389
chr19	33866600	33867600	0.3265325847840324
chr19	33866700	33867700	0.8094459409120519
chr19	33866800	33867800	0.8385074110239595
chr19	33866900	33867900	0.19756054644956547
chr19	33867000	33868000	0.6341537574579857
chr19	33867400	33868400	-0.12089971396165852
chr19	33867500	33868500	0.038273797156482776
chr19	33867600	33868600	0.12939145045662967
chr19	33867700	33868700	-0.2445461039739356
chr19	33867800	33868800	-0.4388703955131377
chr19	33867900	33868900	-0.3954868165302085
chr19	33868000	33869000	-0.23740925962428583
chr19	33869300	33870300	0.35828553746942843
chr19	33869400	33870400	0.04431606120054614
chr19	33869500	33870500	0.10430256485287424
chr19	33869600	33870600	0.437459730251092
chr19	33869700	33870700	0.9899455122362965
chr19	33869800	33870800	1.469685094677292
chr19	33869900	33870900	1.85823996505486
chr19	33870000	33871000	1.384101045406382
chr19	33870100	33871100	0.7637102009732398
chr19	33870200	33871200	0.7235174619773099
chr19	33870300	33871300	1.3904762773706263
chr19	33870400	33871400	1.525479624636081
chr19	33870500	33871500	1.2743971392502025
chr19	33870600	33871600	0.8106884916264386
chr19	33870700	33871700	0.6645149150218287
chr19	33870800	33871800	0.5098335928153591
chr19	33870900	33871900	0.5859746563042997
chr19	33871000	33872000	0.5376304074873072
chr19	33871100	33872100	0.8984911479140639
chr19	33871200	33872200	0.8378971719345006
chr19	33871300	33872300	0.8053753620171106
chr19	33872700	33873700	1.5671822246389808
chr19	33872800	33873800	0.7076734471709406
chr19	33872900	33873900	0.5310409427798981
chr19	33873000	33874000	0.19594094403366558
chr19	33873100	33874100	-0.109842584618495
chr19	33873200	33874200	0.038825002708436085
chr19	33873300	33874300	0.13145059979610635
chr19	33873400	33874400	0.1843654065701027
chr19	33873500	33874500	0.5033127169251397
chr19	33873600	33874600	0.058412141075441376
chr19	33874200	33875200	-0.6614677579306114
chr19	33874300	33875300	-0.6041230911852068
chr19	33874700	33875700	-0.8989370327207837
chr19	33874800	33875800	-0.8232185337775427
chr19	33874900	33875900	-0.8197863873078798
chr19	33875000	33876000	-1.3728126920017005
chr19	33875100	33876100	-0.9663751566118964
chr19	33875200	33876200	-0.9386190214297944
chr19	33875300	33876300	-1.0237139363731365
chr19	33875400	33876400	-0.8705134372470377
chr19	33877400	33878400	0.3145307645688117
chr19	33877500	33878500	0.21177458507159647
chr19	33877600	33878600	-0.41591360840135183
chr19	33877700	33878700	0.1207416925869219
chr19	33877800	33878800	0.5038123172129112
chr19	33877900	33878900	0.020895524245993176
chr19	33878000	33879000	-0.2947546006773517
chr19	33878100	33879100	-0.1236634643766998
chr19	33878200	33879200	0.004479352639972802
chr19	33878300	33879300	0.25119831680968835
chr19	33878400	33879400	0.7926083791484833
chr19	33878500	33879500	1.0198275032009054
chr19	33878600	33879600	1.8806259644667518
chr19	33878700	33879700	1.2483977359501708
chr19	33878800	33879800	0.4601980404871214
chr19	33878900	33879900	0.8178410361833803
chr19	33879000	33880000	0.9982638072431869
chr19	33879100	33880100	0.7529613541495183
chr19	33879200	33880200	0.7402526136619025
chr19	33879300	33880300	-0.15692248033055828
chr19	33879400	33880400	0.5591244710245369
chr19	33879500	33880500	0.6350864900423455
chr19	33879600	33880600	0.17676997834232594
chr19	33879700	33880700	0.11082338946353226
chr19	33879800	33880800	0.38809541628283095
chr19	33879900	33880900	-0.4303451946270279
chr19	33880000	33881000	-0.35499842440348883
chr19	33880700	33881700	0.7179836318749744
chr19	33880800	33881800	0.7785662305772356
chr19	33880900	33881900	1.024589270446136
chr19	33881000	33882000	1.288092400966124
chr19	33881100	33882100	1.3991949301470434
chr19	33882200	33883200	-0.003078519275688936
chr19	33882300	33883300	0.26952714185002513
chr19	33882400	33883400	0.13789465614949306
chr19	33882500	33883500	-0.39423936124145054
chr19	33882600	33883600	-0.485998079092599
chr19	33882700	33883700	-0.6541561533534748
chr19	33882800	33883800	-1.1457239330701732
chr19	33882900	33883900	-1.0307027976709389
chr19	33883000	33884000	-0.8868486116731161
chr19	33883100	33884100	0.7033142474964603
chr19	33883200	33884200	0.7716175150008723
chr19	33883300	33884300	0.4587045315406
chr19	33883400	33884400	0.90531239795531
chr19	33883500	33884500	2.1372216809508364
chr19	33883600	33884600	2.108010325490779
chr19	33883700	33884700	2.2631087821204643
chr19	33883800	33884800	2.2941094492543983
chr19	33883900	33884900	2.508156366327979
chr19	33884000	33885000	2.5216132236293776
chr19	33884100	33885100	1.938223572996265
chr19	33885000	33886000	0.24626406270925855
chr19	33885100	33886100	0.21753367372665044
chr19	33885200	33886200	0.3071319555189603
chr19	33885300	33886300	0.439035791190472
chr19	33885500	33886500	0.12224156599517667
chr19	33885600	33886600	0.2079157834268193
chr19	33885700	33886700	0.24096974143148106
chr19	33885800	33886800	0.924368682825288
chr19	33885900	33886900	1.1856422608591688
chr19	33886000	33887000	1.1997170062597509
chr19	33886100	33887100	1.0524931760070355
chr19	33886200	33887200	1.0744509617202878
chr19	33886300	33887300	1.0002186213334177
chr19	33886400	33887400	1.0211299996401428
chr19	33886500	33887500	1.0423052253031222
chr19	33887500	33888500	1.1244338987805798
chr19	33887600	33888600	0.7614511267909427
chr19	33887700	33888700	0.8742787258726622
chr19	33887800	33888800	0.9889042792789834
chr19	33887900	33888900	1.0719921184484216
chr19	33888000	33889000	1.5787077719948268
chr19	33888100	33889100	1.2417923772024375
chr19	33888200	33889200	1.4270906565904031
chr19	33888300	33889300	1.465125881031999
chr19	33888400	33889400	1.8298838895557907
chr19	33888500	33889500	1.9466570946379125
chr19	33889600	33890600	-1.7876117327680687
chr19	33889700	33890700	-1.6519242626170232
chr19	33889800	33890800	-2.2834168368350607
chr19	33889900	33890900	-2.4033841115875627
chr19	33890000	33891000	-2.783559153838418
chr19	33890100	33891100	-3.084051798165917
chr19	33890200	33891200	-2.6668373005105943
chr19	33890400	33891400	-2.1715005882631373
chr19	33890500	33891500	-2.0360218027858705
chr19	33890600	33891600	-1.1928138565724578
chr19	33890700	33891700	-2.0608774382319903
chr19	33890800	33891800	-1.2158578724418905
chr19	33890900	33891900	-1.1764381929709788
chr19	33891000	33892000	-0.6696884636731666
chr19	33891100	33892100	-0.4635484758859981
chr19	33891200	33892200	-1.0992208109777706
chr19	33891300	33892300	-1.7234795011193658
chr19	33891400	33892400	-1.3869401911172974
chr19	33891500	33892500	-1.4713463769681219
chr19	33891600	33892600	-1.5781461523268523
chr19	33892800	33893800	-0.6620901216261775
chr19	33892900	33893900	-0.3313337944956295
chr19	33893100	33894100	0.04436521267847425
chr19	33893200	33894200	0.18583223344109875
chr19	33893300	33894300	1.0596318170325587
chr19	33893400	33894400	0.4858669951588898
chr19	33893500	33894500	0.6561338315935495
chr19	33893600	33894600	0.10788137976899996
chr19	33893700	33894700	0.6834485607836468
chr19	33893800	33894800	0.10468623024222087
chr19	33897000	33898000	-0.4472149297424991
chr19	33897100	33898100	-0.8329748410741248
chr19	33897200	33898200	-1.7874573280638737
chr19	33897300	33898300	-1.62805423884944
chr19	33897400	33898400	-1.4363446523263987
chr19	33897500	33898500	-2.009933742563553
chr19	33897600	33898600	-2.919352936278329
chr19	33897700	33898700	-3.1048970739071367
chr19	33897800	33898800	-2.2199778954028893
chr19	33897900	33898900	-1.7099542350755876
chr19	33898000	33899000	-1.5285423190532832
chr19	33898100	33899100	-0.9664067894568528
chr19	33898400	33899400	-1.6212844483649873
chr19	33898500	33899500	-1.5421161352437032
chr19	33898600	33899600	-1.210933353736895
chr19	33898700	33899700	-1.2182226431528898
chr19	33898900	33899900	-1.9927842327962648
chr19	33899000	33900000	-1.523947273378053
chr19	33899100	33900100	-0.8876070491344321
chr19	33899200	33900200	-0.7283527708545022
chr19	33899300	33900300	-0.43958911903682496
chr19	33899400	33900400	0.3230953049671245
chr19	33899500	33900500	0.1994217888997973
chr19	33899600	33900600	0.11980314090992762
chr19	33899700	33900700	0.13206433457173075
chr19	33899800	33900800	0.7323031679408345
chr19	33900900	33901900	-0.07443725586538197
chr19	33901000	33902000	-0.133722653600257
chr19	33901100	33902100	-0.11494816189076006
chr19	33901200	33902200	0.10477074964279837
chr19	33901300	33902300	0.07189588095580941
chr19	33901400	33902400	-0.38025333411824497
chr19	33901500	33902500	-0.3669320062553334
chr19	33901600	33902600	-1.2038595086804658
chr19	33901700	33902700	-1.1479483677222126
chr19	33903300	33904300	-2.1793722956433292
chr19	33903400	33904400	-1.4207601429086965
chr19	33903500	33904500	-1.5476541392946517
chr19	33903700	33904700	-0.9401740646082064
chr19	33903800	33904800	-0.2925929179470105
chr19	33903900	33904900	-0.08165838570626162
chr19	33904000	33905000	0.17561609604763534
chr19	33904100	33905100	0.008820796680995249
chr19	33904200	33905200	0.5007202583016275
chr19	33904300	33905300	0.7028439146930631
chr19	33904400	33905400	0.5595685714385061
chr19	33906300	33907300	5.519231495117439
chr19	33906400	33907400	4.873181668794441
chr19	33906500	33907500	3.4499715151195134
chr19	33906600	33907600	2.476482906362295
chr19	33906700	33907700	2.065001534641279
chr19	33906800	33907800	1.2389125878601432
chr19	33906900	33907900	1.1744822855787749
chr19	33907000	33908000	1.4334117568676625
chr19	33907100	33908100	0.8650510774843885
chr19	33907200	33908200	-0.4849241191852029
chr19	33907300	33908300	-0.04305289606811013
chr19	33907400	33908400	-0.007956794858536238
chr19	33907500	33908500	-0.06233500638916105
chr19	33907600	33908600	-0.08121414623625678
chr19	33907700	33908700	-0.4086886163598071
chr19	33907800	33908800	-0.41687489694689656
chr19	33907900	33908900	-0.8308019549331999
chr19	33908000	33909000	-1.751199258174552
chr19	33908100	33909100	-1.3761058461904678
chr19	33908200	33909200	-0.8924532596058504
chr19	33908300	33909300	-0.4945179424880549
chr19	33908400	33909400	-0.5739895277920007
chr19	33908500	33909500	-0.011508990544730143
chr19	33908600	33909600	-0.45034902541899385
chr19	33908700	33909700	-0.7246537186994392
chr19	33908800	33909800	-1.068530835944013
chr19	33908900	33909900	-0.8238730293473328
chr19	33909000	33910000	-0.4377313834962788
chr19	33909100	33910100	-0.5071885723026812
chr19	33910200	33911200	0.8302956518124094
chr19	33910300	33911300	0.8672576836832736
chr19	33910400	33911400	0.9936635676256568
chr19	33910500	33911500	1.1475664039204043
chr19	33910600	33911600	1.4487309762988263
chr19	33910700	33911700	1.5380026850897308
chr19	33910800	33911800	1.0941574179692957
chr19	33911700	33912700	1.1711820517976907
chr19	33911800	33912800	0.5138680196018292
chr19	33911900	33912900	0.8592945766287043
chr19	33912000	33913000	1.073122247164835
chr19	33912100	33913100	0.4546604302914422
chr19	33912200	33913200	0.17748139145131644
chr19	33912300	33913300	-0.18133882205934684
chr19	33912400	33913400	0.06403465716122929
chr19	33912500	33913500	-0.13401595091947874
chr19	33912600	33913600	0.08052112971767128
chr19	33912700	33913700	0.33566070266201864
chr19	33912800	33913800	1.1799790362386255
chr19	33912900	33913900	1.1138344519135157
chr19	33913000	33914000	1.0908508353776132
chr19	33913100	33914100	1.5780393479264827
chr19	33913200	33914200	1.6486315607234612
chr19	33913300	33914300	1.5909145278706318
chr19	33913400	33914400	1.3929687196372444
chr19	33913500	33914500	1.3641782114261622
chr19	33913600	33914600	0.8152576266783236
chr19	33913700	33914700	1.36914425826359
chr19	33913800	33914800	1.4883798591398918
chr19	33913900	33914900	1.0341734850920623
chr19	33914000	33915000	0.6776439714535124
chr19	33914100	33915100	0.7083171717230174
chr19	33915100	33916100	-0.3728259314313898
chr19	33915200	33916200	-0.5196798718350287
chr19	33915300	33916300	0.1912278256040029
chr19	33915400	33916400	0.6211901243356004
chr19	33915500	33916500	1.2711705438331982
chr19	33915600	33916600	1.8919834571836158
chr19	33915700	33916700	1.9471734360962352
chr19	33915800	33916800	1.8955614330926869
chr19	33915900	33916900	1.8122144950525128
chr19	33916000	33917000	1.9566371984970605
chr19	33916100	33917100	2.0099975657856683
chr19	33916200	33917200	1.9604999092341604
chr19	33916300	33917300	1.6684198814621372
chr19	33916400	33917400	1.1397378704655845
chr19	33916500	33917500	0.9302261069394344
chr19	33916600	33917600	1.4353811849111835
chr19	33916700	33917700	0.2693432701828791
chr19	33916800	33917800	0.5060213505617992
chr19	33916900	33917900	0.026879612875058863
chr19	33917000	33918000	0.13611449615846857
chr19	33917100	33918100	-0.23590900656958602
chr19	33917200	33918200	0.1610316133266641
chr19	33917300	33918300	-0.13594631966919166
chr19	33917400	33918400	-0.46498897730614797
chr19	33917500	33918500	-0.5510950425234662
chr19	33917600	33918600	-1.293033603888022
chr19	33917700	33918700	-0.33501855329718233
chr19	33917800	33918800	-0.5987949265254353
chr19	33917900	33918900	-0.4561588479368176
chr19	33918000	33919000	-1.4444498570341622
chr19	33918100	33919100	-1.2418436935290291
chr19	33918200	33919200	-1.6820898829129451
chr19	33918300	33919300	-1.8371363289139184
chr19	33918400	33919400	-1.6299211585079032
chr19	33918500	33919500	-1.5624787667736073
chr19	33918600	33919600	-1.801615884369344
chr19	33918700	33919700	-2.0111998366458783
chr19	33918800	33919800	-2.252056667339732
chr19	33918900	33919900	-2.7180337256572145
chr19	33919000	33920000	-2.482131538001199
chr19	33919100	33920100	-2.499323207028457
chr19	33919200	33920200	-2.4044177284187223
chr19	33919300	33920300	-2.9275247435054133
chr19	33919400	33920400	-2.6514006545471767
chr19	33919500	33920500	-2.4580378922625563
chr19	33919600	33920600	-1.6156029671657468
chr19	33919700	33920700	-1.728395269723215
chr19	33919800	33920800	-1.7024005912528009
chr19	33919900	33920900	-1.1986435744019353
chr19	33920000	33921000	-0.46977913326490145
chr19	33920100	33921100	-0.3875492669330388
chr19	33921100	33922100	-0.05879621795026815
chr19	33921200	33922200	-0.4059647145556661
chr19	33921300	33922300	-1.073076122511908
chr19	33921400	33922400	-1.3239427604030105
chr19	33921500	33922500	-2.1470622302484657
chr19	33921600	33922600	-2.4387368363656283
chr19	33921700	33922700	-1.6586161468034182
chr19	33921800	33922800	-1.5515596625106591
chr19	33921900	33922900	-1.2502941656624555
chr19	33922000	33923000	-1.1237801011782178
chr19	33922100	33923100	-1.4878702835540285
chr19	33922200	33923200	-1.4596656572090176
chr19	33922300	33923300	-1.033293944961248
chr19	33922400	33923400	-1.4544122496287897
chr19	33922500	33923500	-0.5159972717989865
chr19	33922600	33923600	-0.1828349711094998
chr19	33922700	33923700	-0.5931995632095458
chr19	33922800	33923800	-0.2958035903835182
chr19	33922900	33923900	-0.3191650265907489
chr19	33923000	33924000	-0.7077722626103412
chr19	33923100	33924100	0.5143968772205539
chr19	33923200	33924200	0.955929263848909
chr19	33923300	33924300	1.2029970703848187
chr19	33923400	33924400	1.4484192072528317
chr19	33923500	33924500	0.40344280251947
chr19	33923600	33924600	0.2073624854605056
chr19	33923700	33924700	0.04499538516174695
chr19	33923800	33924800	-0.6394920282642889
chr19	33924900	33925900	0.2761855273689767
chr19	33925000	33926000	-0.06135311171043708
chr19	33925100	33926100	-0.1557222818843913
chr19	33925200	33926200	-0.3759725857086629
chr19	33925300	33926300	-0.7350230134158519
chr19	33925400	33926400	-1.231857162234133
chr19	33925500	33926500	-1.2133630278215148
chr19	33925600	33926600	-1.3891189874482772
chr19	33925700	33926700	-2.008675683993716
chr19	33925800	33926800	-2.0726651106020784
chr19	33925900	33926900	-2.500546611281515
chr19	33926000	33927000	-2.99353949079869
chr19	33926100	33927100	-3.051332981540268
chr19	33926500	33927500	-1.6306154066510603
chr19	33926600	33927600	-0.7764563258527011
chr19	33926700	33927700	-0.4514030366973946
chr19	33926800	33927800	-0.3037426983778372
chr19	33926900	33927900	0.4958506323430396
chr19	33927000	33928000	1.0764247241900184
chr19	33927100	33928100	1.4396789924197333
chr19	33927200	33928200	0.8853952587098162
chr19	33927300	33928300	0.9041403009816059
chr19	33927400	33928400	1.1909787056494563
chr19	33927500	33928500	0.9495713765094022
chr19	33927600	33928600	1.048432309984491
chr19	33927700	33928700	1.3515159242264594
chr19	33927800	33928800	1.2539939994782283
chr19	33927900	33928900	1.038611164725164
chr19	33928000	33929000	1.4342433059468658
chr19	33928100	33929100	0.7578572023418558
chr19	33928200	33929200	1.4741355376428906
chr19	33928300	33929300	1.3537080864377664
chr19	33928400	33929400	1.4839412517925623
chr19	33928500	33929500	1.7537343100207332
chr19	33928600	33929600	1.4674679034096778
chr19	33928700	33929700	1.2777535342126316
chr19	33928800	33929800	1.5884028815545266
chr19	33928900	33929900	1.5550198099101942
chr19	33929000	33930000	1.804172155600013
chr19	33929100	33930100	2.5845191485409926
chr19	33929200	33930200	2.187746423353416
chr19	33929300	33930300	2.317567923156888
chr19	33929400	33930400	1.7933125366712297
chr19	33929500	33930500	1.66236577873817
chr19	33929600	33930600	1.6184231762335124
chr19	33929700	33930700	2.3236092142519165
chr19	33929800	33930800	2.364187474464773
chr19	33929900	33930900	2.3287809093464404
chr19	33930000	33931000	1.955332166657951
chr19	33931100	33932100	0.2734276902864529
chr19	33931200	33932200	0.4197621661421488
chr19	33931300	33932300	-0.1939232774067157
chr19	33931400	33932400	-0.6806855423425038
chr19	33933000	33934000	0.571474101297155
chr19	33933100	33934100	1.0472733076477958
chr19	33933200	33934200	0.7679612751659595
chr19	33933300	33934300	0.30956544512559103
chr19	33933400	33934400	0.5690041338961866
chr19	33933500	33934500	0.5505522453749945
chr19	33933600	33934600	0.985503124279738
chr19	33933700	33934700	0.8997997167760059
chr19	33933800	33934800	0.9397957200054514
chr19	33933900	33934900	1.088478366298793
chr19	33934000	33935000	0.601394849408327
chr19	33934100	33935100	0.2684936849503836
chr19	33934200	33935200	0.6002839464637889
chr19	33934300	33935300	0.8183938132570101
chr19	33934400	33935400	0.2663446963048151
chr19	33934500	33935500	0.38879374546549816
chr19	33934600	33935600	-0.027622694378434568
chr19	33934700	33935700	-0.1989152540622282
chr19	33934800	33935800	-0.2844395360917301
chr19	33934900	33935900	-0.5469166203571436
chr19	33935000	33936000	-0.41044061235211815
chr19	33935100	33936100	-0.4894155682875926
chr19	33935200	33936200	-0.253502873541954
chr19	33935300	33936300	-0.1125178083288283
chr19	33935400	33936400	-0.01848234391053619
chr19	33935500	33936500	-0.0021936267600488907
chr19	33935600	33936600	0.09208031397044823
chr19	33935700	33936700	0.4602887779922166
chr19	33935800	33936800	0.7344071263647268
chr19	33935900	33936900	0.7180977939201127
chr19	33936000	33937000	1.6812629899123932
chr19	33936100	33937100	2.365955957132416
chr19	33936200	33937200	1.3314332557603
chr19	33936300	33937300	1.0218466656397742
chr19	33936400	33937400	0.9386990582783652
chr19	33936500	33937500	1.045771674714418
chr19	33936600	33937600	1.1403876150936672
chr19	33936700	33937700	1.1472928222898846
chr19	33936800	33937800	1.3361045321479152
chr19	33936900	33937900	1.1300633018904165
chr19	33937000	33938000	0.6197237977236542
chr19	33937100	33938100	0.19310296218925094
chr19	33937200	33938200	-0.07521002765295655
```
