## Supplemental Datasets for "A genome-wide mutational constraint map quantified from variation in 76,156 human genomes": Supplementary_Data_3.bed (part 361 of 859)

```
chr19	33937300	33938300	0.5292731993870139
chr19	33937400	33938400	1.0052664026991696
chr19	33937500	33938500	0.3973009419590219
chr19	33937600	33938600	-0.008717686489433033
chr19	33937700	33938700	-0.1033504570096166
chr19	33937800	33938800	-0.04552608109659076
chr19	33937900	33938900	0.5064142361112589
chr19	33938000	33939000	0.9885717543020752
chr19	33938100	33939100	1.033511226488503
chr19	33938200	33939200	2.6351212006078737
chr19	33938300	33939300	2.09140554264207
chr19	33938400	33939400	2.05296338833446
chr19	33938500	33939500	3.0063160659713235
chr19	33938600	33939600	2.9413360694592274
chr19	33938700	33939700	2.879060400125469
chr19	33938800	33939800	2.3837343481773177
chr19	33938900	33939900	1.8956758354476968
chr19	33939000	33940000	1.6195451120206878
chr19	33939100	33940100	2.2128880412515244
chr19	33939200	33940200	1.4094780849907431
chr19	33939300	33940300	1.5866765211898928
chr19	33939400	33940400	1.3125576767371576
chr19	33939500	33940500	-0.037825293381063774
chr19	33939600	33940600	-1.3757633445000468
chr19	33939700	33940700	-2.103934771334949
chr19	33939800	33940800	-2.207978568837316
chr19	33939900	33940900	-2.3934634943637945
chr19	33940000	33941000	-2.8242028716164587
chr19	33940100	33941100	-4.148644612045657
chr19	33940200	33941200	-4.906694749217707
chr19	33940300	33941300	-5.427115328965449
chr19	33940400	33941400	-6.424528141857301
chr19	33940500	33941500	-4.9094900022758665
chr19	33940600	33941600	-3.492820069058317
chr19	33940700	33941700	-3.397412212501649
chr19	33940800	33941800	-2.9648939236342327
chr19	33940900	33941900	-3.0144108260910616
chr19	33941000	33942000	-2.881705575265699
chr19	33941100	33942100	-2.630182377039336
chr19	33941200	33942200	-2.288352054300068
chr19	33941300	33942300	-1.974281402161184
chr19	33941400	33942400	-1.1649866803651208
chr19	33941500	33942500	-1.4255457821367257
chr19	33941600	33942600	-0.9644103434649188
chr19	33941700	33942700	-0.004386026109520244
chr19	33941800	33942800	0.21472914074515087
chr19	33941900	33942900	0.5455685629654778
chr19	33942400	33943400	0.668744414138286
chr19	33942500	33943500	0.8460928552422312
chr19	33942600	33943600	1.2186116253817347
chr19	33942700	33943700	0.86390267963292
chr19	33942800	33943800	0.7372805128629387
chr19	33942900	33943900	0.8507522882166766
chr19	33943000	33944000	0.8580729701410925
chr19	33943100	33944100	1.3016824953835977
chr19	33943200	33944200	0.4184067041947038
chr19	33943300	33944300	-0.03125414773028195
chr19	33943400	33944400	0.5191243991629104
chr19	33943500	33944500	0.05976077761863568
chr19	33943600	33944600	-0.7283997611815042
chr19	33943700	33944700	-1.012264208994008
chr19	33943800	33944800	-0.8620244613723733
chr19	33943900	33944900	-0.8897814791345948
chr19	33944000	33945000	-1.018449917326885
chr19	33944100	33945100	-1.2437560627757265
chr19	33944200	33945200	-0.690837029656879
chr19	33944300	33945300	-0.8438031353052728
chr19	33944400	33945400	-0.9288203705375084
chr19	33944500	33945500	-0.8463863656634756
chr19	33944600	33945600	0.1021429223167658
chr19	33944700	33945700	0.5946188927936489
chr19	33944800	33945800	0.7523039452388041
chr19	33944900	33945900	0.7178967924557859
chr19	33945000	33946000	1.02781092984291
chr19	33945100	33946100	0.6156928063704807
chr19	33945200	33946200	0.5685161372563777
chr19	33945300	33946300	0.6328120931969395
chr19	33945400	33946400	0.7620581903947109
chr19	33945500	33946500	1.1711517869608854
chr19	33946400	33947400	-0.977294676657323
chr19	33946500	33947500	-0.8709572002268197
chr19	33946600	33947600	-1.3961263578319525
chr19	33946700	33947700	-0.8161226551014686
chr19	33946800	33947800	-0.7326840517063242
chr19	33946900	33947900	-0.3425431811711699
chr19	33947000	33948000	0.04702571533671958
chr19	33947100	33948100	0.4912656552196436
chr19	33947200	33948200	0.9877927242321288
chr19	33947300	33948300	1.1047134361503341
chr19	33947400	33948400	1.2697253458844628
chr19	33947500	33948500	1.4480579813273993
chr19	33947600	33948600	1.8091648653902883
chr19	33947700	33948700	1.4273578367783541
chr19	33947800	33948800	1.2325589764098266
chr19	33947900	33948900	0.8205441956581516
chr19	33948000	33949000	0.2853033880261379
chr19	33948100	33949100	0.7581135882883049
chr19	33948200	33949200	1.0068205760331852
chr19	33948300	33949300	1.204408651866402
chr19	33948400	33949400	1.3850206258881912
chr19	33948500	33949500	0.7926566675372828
chr19	33948600	33949600	0.7912622642762029
chr19	33948700	33949700	0.9408866081389494
chr19	33948800	33949800	0.9117564535065358
chr19	33948900	33949900	0.7306011293238466
chr19	33949000	33950000	0.8273429523628711
chr19	33949100	33950100	0.02828536702281185
chr19	33949200	33950200	0.07455284978480269
chr19	33949300	33950300	-0.40567752015401104
chr19	33949400	33950400	-0.2897868560471806
chr19	33949500	33950500	0.15600072749453142
chr19	33949600	33950600	0.4264982768427113
chr19	33949700	33950700	0.5174765787681048
chr19	33949800	33950800	0.8840117560985279
chr19	33949900	33950900	0.7812006508435156
chr19	33950000	33951000	0.15689065222081716
chr19	33950100	33951100	0.5062389115039375
chr19	33950200	33951200	0.8660592205254599
chr19	33950300	33951300	1.2048984002535013
chr19	33950400	33951400	0.5598657601333494
chr19	33950500	33951500	0.8239324645396086
chr19	33950600	33951600	0.5775589789005986
chr19	33950700	33951700	0.1961718182741284
chr19	33950800	33951800	0.4551783932315763
chr19	33950900	33951900	0.7297958820739262
chr19	33951000	33952000	1.3550437587825988
chr19	33951100	33952100	1.272852437847425
chr19	33951200	33952200	0.9839321083539454
chr19	33951300	33952300	0.6502922761069162
chr19	33951400	33952400	1.0678418085032308
chr19	33951500	33952500	0.9029885773304832
chr19	33952400	33953400	1.252469651601584
chr19	33952500	33953500	1.0598718704515515
chr19	33952600	33953600	1.620867245937115
chr19	33952700	33953700	1.1927102621093733
chr19	33952800	33953800	1.2375093761187732
chr19	33952900	33953900	0.9990714033998448
chr19	33953000	33954000	1.3218000082198995
chr19	33953100	33954100	1.5770432626017497
chr19	33953200	33954200	1.4146567342418157
chr19	33953300	33954300	1.3590432779259292
chr19	33953400	33954400	0.6913748874923507
chr19	33953500	33954500	0.6597142701885174
chr19	33953600	33954600	0.22865524048519634
chr19	33953700	33954700	0.3620527583454681
chr19	33953800	33954800	-0.5191973915502539
chr19	33953900	33954900	-0.13126364593034334
chr19	33954000	33955000	-0.6278725870556123
chr19	33954100	33955100	-1.1756865422114051
chr19	33954200	33955200	-1.3268979458326806
chr19	33954300	33955300	-1.2384881394555012
chr19	33954400	33955400	-1.4687226562236102
chr19	33954500	33955500	-1.331950078944363
chr19	33954600	33955600	-1.4014014459941793
chr19	33954700	33955700	-1.7591264861735219
chr19	33954800	33955800	-1.3143612741340185
chr19	33954900	33955900	-1.6447713884146422
chr19	33955000	33956000	-1.8620437564788326
chr19	33955100	33956100	-1.8663529403886296
chr19	33955200	33956200	-1.7654474006633565
chr19	33955300	33956300	-2.103503779256636
chr19	33955400	33956400	-1.3852242368470842
chr19	33955500	33956500	-1.3248549715922926
chr19	33955600	33956600	-1.5077084029335392
chr19	33955700	33956700	-1.1603339109792776
chr19	33955800	33956800	-1.00485949837426
chr19	33955900	33956900	-0.8829229497562717
chr19	33956000	33957000	-0.47744017176629744
chr19	33956100	33957100	-0.2370568388659471
chr19	33956200	33957200	-0.4238383188919457
chr19	33956300	33957300	0.0117323476800307
chr19	33956400	33957400	-0.4580915944168563
chr19	33956500	33957500	-0.6750576084893466
chr19	33956600	33957600	-0.603440006161952
chr19	33957100	33958100	-0.4664726632047562
chr19	33957200	33958200	-0.08092136810566865
chr19	33957300	33958300	-0.6439489788683416
chr19	33957400	33958400	-0.6440845341451258
chr19	33957500	33958500	-0.8415570355358365
chr19	33957600	33958600	-0.8525149772778507
chr19	33957700	33958700	-0.8311669791056567
chr19	33957800	33958800	-0.9273135224487644
chr19	33957900	33958900	-0.7368982449677587
chr19	33958000	33959000	-0.8684030896789284
chr19	33958100	33959100	-1.5217436669105475
chr19	33958200	33959200	-1.8671757375094395
chr19	33958300	33959300	-1.918058562234748
chr19	33958400	33959400	-1.6164985733315511
chr19	33958500	33959500	-1.3027503239636926
chr19	33958600	33959600	-1.2719165856246395
chr19	33958700	33959700	-1.0126660118019368
chr19	33958800	33959800	-1.3259348818464944
chr19	33958900	33959900	-0.5472444833300627
chr19	33959000	33960000	-0.005504319775728971
chr19	33959400	33960400	0.020189118332001738
chr19	33959500	33960500	-0.7467035470231262
chr19	33959600	33960600	-0.6303597373826418
chr19	33959700	33960700	-0.8088230640098502
chr19	33959800	33960800	-0.5672474958661832
chr19	33959900	33960900	-0.8680745729657303
chr19	33960000	33961000	-0.8788773100798801
chr19	33960100	33961100	-0.3966571179492191
chr19	33961200	33962200	1.3702820642604479
chr19	33961300	33962300	1.4869643382541016
chr19	33961400	33962400	1.6534068072024144
chr19	33961500	33962500	2.0855320474707484
chr19	33961600	33962600	0.5640076983021607
chr19	33961700	33962700	0.8021118363028591
chr19	33961800	33962800	-0.19130946235119906
chr19	33961900	33962900	-0.9009192428414512
chr19	33962000	33963000	-0.9360723123323991
chr19	33962100	33963100	-1.2393717747694015
chr19	33962200	33963200	-1.1600256807701794
chr19	33962300	33963300	-1.1664169755988338
chr19	33962400	33963400	-1.9466133622956017
chr19	33962500	33963500	-1.756549482791799
chr19	33962600	33963600	-0.7497197451988808
chr19	33962700	33963700	-0.6325568602916993
chr19	33962800	33963800	-0.056837938946938185
chr19	33962900	33963900	0.2232198484824431
chr19	33963000	33964000	0.03612213870087881
chr19	33963100	33964100	0.23733929143141644
chr19	33963200	33964200	-0.3378989415618679
chr19	33963300	33964300	-0.642144964589106
chr19	33963400	33964400	0.15913339865739135
chr19	33964500	33965500	0.6737381533405268
chr19	33964600	33965600	0.6012944231842722
chr19	33964700	33965700	0.0010460519898276269
chr19	33964800	33965800	0.4433750237766623
chr19	33964900	33965900	-0.6226055537337608
chr19	33965000	33966000	0.07946834179545098
chr19	33965100	33966100	-0.140510921878838
chr19	33965200	33966200	-0.7118416771027652
chr19	33965300	33966300	-0.4552189923106639
chr19	33965400	33966400	-0.1100466631095805
chr19	33965500	33966500	-0.3131060502896088
chr19	33965600	33966600	-0.9442792373761866
chr19	33965700	33966700	-0.09547002409540063
chr19	33965800	33966800	-0.08928169597634743
chr19	33965900	33966900	0.9224138511505776
chr19	33966000	33967000	0.6017869949844598
chr19	33966100	33967100	0.685082610303629
chr19	33966200	33967200	1.1182797549722838
chr19	33966300	33967300	0.6716414001242959
chr19	33966400	33967400	0.6789067381153739
chr19	33966500	33967500	0.210147168533204
chr19	33966600	33967600	0.3080724515245834
chr19	33966700	33967700	-0.4557559331828361
chr19	33966800	33967800	-0.6524144494143395
chr19	33966900	33967900	-1.4356551831008535
chr19	33967000	33968000	-1.3115067618851612
chr19	33967100	33968100	-1.0791953439104198
chr19	33967200	33968200	-1.4092160388499118
chr19	33967300	33968300	-1.7284782045476266
chr19	33967400	33968400	-1.7900351288111689
chr19	33967500	33968500	-1.3499737671445458
chr19	33967600	33968600	-1.0569987966480925
chr19	33967700	33968700	-1.0441228185984337
chr19	33967800	33968800	-1.1231381179550284
chr19	33967900	33968900	-0.5325461108965996
chr19	33968000	33969000	0.1268839527859695
chr19	33968100	33969100	0.23028098314894016
chr19	33968200	33969200	0.1793792511505565
chr19	33968300	33969300	0.29268112732283474
chr19	33968400	33969400	-0.1472187821445255
chr19	33968500	33969500	-0.022663978834833613
chr19	33968600	33969600	0.15115533918338436
chr19	33968700	33969700	0.9984680330830981
chr19	33968800	33969800	1.255877756087758
chr19	33968900	33969900	0.9391858731973975
chr19	33969000	33970000	0.3245083525769476
chr19	33969100	33970100	0.3648080655207312
chr19	33969200	33970200	0.5677470335651889
chr19	33969300	33970300	0.2062064824089202
chr19	33969400	33970400	-0.035784840605433466
chr19	33969500	33970500	-0.0819471794906708
chr19	33969600	33970600	0.059560447119762334
chr19	33969700	33970700	-0.3985734120835637
chr19	33969800	33970800	0.12867570224091235
chr19	33969900	33970900	0.2009490542508032
chr19	33970000	33971000	-0.3814958893757665
chr19	33970100	33971100	-0.7085698258361374
chr19	33970200	33971200	-0.4902439983304687
chr19	33970300	33971300	-0.25469548111576096
chr19	33970400	33971400	0.3277054158376194
chr19	33970500	33971500	-0.2739846806867968
chr19	33970600	33971600	-0.2856351711082402
chr19	33970700	33971700	-0.2722704975910044
chr19	33970800	33971800	-0.443343085097622
chr19	33970900	33971900	-0.9332317186049036
chr19	33971000	33972000	-0.5450253172388398
chr19	33971100	33972100	-0.15085439711446133
chr19	33971200	33972200	-0.4738566695694354
chr19	33971300	33972300	-0.1577235517755808
chr19	33971400	33972400	-0.3759155936151342
chr19	33971500	33972500	0.06334317591852738
chr19	33971600	33972600	-0.06308393828127333
chr19	33971700	33972700	-0.2072623684566039
chr19	33971800	33972800	-0.35257464337528915
chr19	33971900	33972900	0.5900192497160524
chr19	33972000	33973000	1.2057449905748865
chr19	33972100	33973100	0.5506370544734095
chr19	33972200	33973200	0.9596782068336772
chr19	33972300	33973300	1.1779991087091697
chr19	33972400	33973400	1.0463410621400626
chr19	33972500	33973500	1.2265550070727291
chr19	33972600	33973600	1.6092775453236303
chr19	33972700	33973700	2.037292971691868
chr19	33972800	33973800	1.3823339350604833
chr19	33972900	33973900	0.4829091887910837
chr19	33973000	33974000	0.3615819731256054
chr19	33973100	33974100	0.6923454956461648
chr19	33973200	33974200	0.2669899889903869
chr19	33973300	33974300	0.12108104052701722
chr19	33973400	33974400	0.4953835491052817
chr19	33973500	33974500	0.5600859236339124
chr19	33973600	33974600	-0.10905617427947034
chr19	33973700	33974700	-0.5135776575606938
chr19	33973800	33974800	-0.32516921061872955
chr19	33973900	33974900	0.07095640760486252
chr19	33974000	33975000	-0.46976320610796063
chr19	33974100	33975100	-0.6432809880321338
chr19	33974200	33975200	-0.7213331961129377
chr19	33974300	33975300	-1.3521413883027975
chr19	33974400	33975400	-1.4543860379585365
chr19	33974500	33975500	-1.847629776991704
chr19	33974600	33975600	-1.2013511315991292
chr19	33974700	33975700	-0.9973988590686084
chr19	33974800	33975800	-1.2617192263482655
chr19	33974900	33975900	-1.569939043010146
chr19	33975000	33976000	-1.4434305612241507
chr19	33975100	33976100	-1.6251751786973478
chr19	33975200	33976200	-1.3178631732832744
chr19	33975300	33976300	-0.6812268272143029
chr19	33975400	33976400	-1.0057094831269704
chr19	33975500	33976500	-0.5932914192676022
chr19	33975600	33976600	-1.2180039268749376
chr19	33975700	33976700	-1.6831704602950506
chr19	33975800	33976800	-1.370722243192862
chr19	33975900	33976900	-1.35294644566486
chr19	33976000	33977000	-0.846395577436746
chr19	33976100	33977100	-0.7383009480482188
chr19	33976200	33977200	-0.7030500282450701
chr19	33976300	33977300	-1.6891050453820375
chr19	33976400	33977400	-1.5527004202896308
chr19	33976500	33977500	-1.7237299434235298
chr19	33976600	33977600	-1.9713537442345959
chr19	33976700	33977700	-1.5078589010802352
chr19	33976800	33977800	-1.3791259794599708
chr19	33976900	33977900	-0.9626285935219524
chr19	33977000	33978000	-1.1540521369162866
chr19	33977100	33978100	-1.5343289754255354
chr19	33977200	33978200	-1.9365604516562327
chr19	33977300	33978300	-1.1245915571313831
chr19	33977400	33978400	-1.4242691385830153
chr19	33977500	33978500	-1.8234264344375468
chr19	33977600	33978600	-0.79107091055792
chr19	33977700	33978700	-0.6893462196398289
chr19	33977800	33978800	-0.8565362838736151
chr19	33977900	33978900	-0.2956110056923581
chr19	33978000	33979000	-0.10027037911294537
chr19	33978100	33979100	0.6310266627642983
chr19	33978200	33979200	1.061479260472762
chr19	33978300	33979300	1.1291758114914108
chr19	33978400	33979400	1.3263468013636897
chr19	33978500	33979500	1.5873235625757622
chr19	33978600	33979600	0.7370652069515695
chr19	33978700	33979700	0.213301083197648
chr19	33978800	33979800	-0.2467719607511796
chr19	33978900	33979900	-0.7649107359707212
chr19	33979000	33980000	-1.491878388549872
chr19	33979100	33980100	-1.508272070720121
chr19	33979200	33980200	-1.5613658910121366
chr19	33979300	33980300	-1.8470762693563807
chr19	33979400	33980400	-1.921597317425616
chr19	33979500	33980500	-2.021410030851023
chr19	33979600	33980600	-1.8194909000620056
chr19	33979700	33980700	-1.326651789010896
chr19	33979800	33980800	-1.0449464222286482
chr19	33979900	33980900	-1.2566670793608523
chr19	33980000	33981000	-0.7535729886838715
chr19	33980100	33981100	-0.5362476741524059
chr19	33980200	33981200	-0.5186685497581647
chr19	33980300	33981300	-0.4780783819611002
chr19	33980400	33981400	-0.8689730989609079
chr19	33980500	33981500	-0.8020407644043845
chr19	33980600	33981600	-0.4876494922298168
chr19	33980700	33981700	-0.7873288317834984
chr19	33980800	33981800	-0.5346086949210171
chr19	33980900	33981900	-0.3202286414921859
chr19	33981000	33982000	-0.06040289361621596
chr19	33981100	33982100	-0.8058924146588377
chr19	33981200	33982200	-0.8120188869367815
chr19	33981300	33982300	-0.316789127289031
chr19	33981400	33982400	-0.05804553276219704
chr19	33981500	33982500	-0.5202590406608676
chr19	33981600	33982600	-1.1503110599591444
chr19	33981700	33982700	-1.123745221522945
chr19	33981800	33982800	-0.7297218819940786
chr19	33981900	33982900	-0.8466552154651612
chr19	33982000	33983000	-0.9274714613263974
chr19	33982100	33983100	-0.6061072722099152
chr19	33982200	33983200	-1.0875107177539889
chr19	33982300	33983300	-1.4893082388326628
chr19	33982400	33983400	-1.2516092337610565
chr19	33982500	33983500	-1.3112029932445255
chr19	33982600	33983600	-0.9553686455052952
chr19	33982700	33983700	-0.7408893146052687
chr19	33982800	33983800	-1.131250384514182
chr19	33982900	33983900	-0.8930590375478387
chr19	33983000	33984000	-1.0134001373224748
chr19	33983100	33984100	-0.8189834840527922
chr19	33983200	33984200	-0.5745245766881413
chr19	33983300	33984300	-0.4615264672936566
chr19	33983400	33984400	-0.4273848279263837
chr19	33984200	33985200	-1.1018660894768524
chr19	33984300	33985300	-1.3071342759349291
chr19	33984400	33985400	-1.899070534863672
chr19	33984500	33985500	-2.174344438759434
chr19	33984600	33985600	-1.8518959858472697
chr19	33984700	33985700	-1.6089827692602017
chr19	33984800	33985800	-1.3830209579296044
chr19	33984900	33985900	-0.3333860835302188
chr19	33985000	33986000	-0.7951593142098216
chr19	33985100	33986100	-0.5933988793758876
chr19	33985200	33986200	-0.4877974881484943
chr19	33985300	33986300	-0.8407134980876351
chr19	33985400	33986400	0.0623363977933066
chr19	33985500	33986500	-0.4406852127204772
chr19	33985600	33986600	-0.6224750163104655
chr19	33985700	33986700	-0.6745016531150407
chr19	33985800	33986800	-0.6856866364429084
chr19	33985900	33986900	-1.8898897978183813
chr19	33986000	33987000	-1.4809946349415817
chr19	33986100	33987100	-2.2559705896825486
chr19	33986200	33987200	-2.473071788781024
chr19	33986300	33987300	-2.3406844432788243
chr19	33986400	33987400	-2.844807254017622
chr19	33986500	33987500	-1.80490694589232
chr19	33986600	33987600	-1.7608089465178047
chr19	33986700	33987700	-1.9001041421268
chr19	33986800	33987800	-1.6872133349828229
chr19	33986900	33987900	-1.1915592567733757
chr19	33987000	33988000	-0.9711837965361582
chr19	33987100	33988100	-0.9635909306047526
chr19	33987200	33988200	-0.876426800740588
chr19	33987300	33988300	-1.1756612825956216
chr19	33987400	33988400	-1.1558816252340098
chr19	33987500	33988500	-1.7696659412968492
chr19	33987600	33988600	-2.1736971922138406
chr19	33987700	33988700	-2.3824804358168503
chr19	33987800	33988800	-2.4172191559346543
chr19	33987900	33988900	-1.6806390525371435
chr19	33988000	33989000	-1.21133681129388
chr19	33988100	33989100	-0.7386477166444498
chr19	33988200	33989200	-1.6163784878060392
chr19	33988300	33989300	-1.037351289501823
chr19	33988400	33989400	-1.137602090168028
chr19	33988500	33989500	-0.9394468894631932
chr19	33988600	33989600	-0.8740089736292732
chr19	33988700	33989700	-0.102508071188835
chr19	33988800	33989800	-0.4513888494092979
chr19	33988900	33989900	-1.132906593698234
chr19	33989000	33990000	-1.1830645337870365
chr19	33989100	33990100	-1.9593277869541559
chr19	33989200	33990200	-1.1064925180162881
chr19	33989300	33990300	-1.1105603478959998
chr19	33989400	33990400	-0.40402227761584375
chr19	33989500	33990500	-0.6826380432853258
chr19	33989600	33990600	-0.1895021718266226
chr19	33989700	33990700	-0.8953010641009674
chr19	33989800	33990800	-0.5750936008606556
chr19	33989900	33990900	0.08317868276510848
chr19	33990000	33991000	-0.8853985948062321
chr19	33990100	33991100	-0.2271038809299803
chr19	33990200	33991200	-0.34824437025314303
chr19	33990300	33991300	-0.27131557886019964
chr19	33990400	33991400	-0.862260940040721
chr19	33990500	33991500	-0.9511272367597176
chr19	33990600	33991600	-0.7372005951492516
chr19	33990700	33991700	-0.5906315149246166
chr19	33990800	33991800	-1.1129934647976385
chr19	33990900	33991900	-1.4474956537223334
chr19	33991000	33992000	-1.1730593762659358
chr19	33991100	33992100	-1.4634016479419003
chr19	33991200	33992200	-1.5767115794637718
chr19	33991300	33992300	-1.5414567663581002
chr19	33991400	33992400	-1.5131367620408775
chr19	33991500	33992500	-1.3398848070892937
chr19	33991600	33992600	-1.6001301477507004
chr19	33991700	33992700	-1.5852701805503269
chr19	33991800	33992800	-1.0359130481250989
chr19	33991900	33992900	-0.48188345182845504
chr19	33992000	33993000	-0.4160783515412105
chr19	33992100	33993100	0.4227001273779733
chr19	33992200	33993200	0.3952198734780569
chr19	33992300	33993300	-0.07327713911467923
chr19	33992400	33993400	0.1449504729854135
chr19	33992500	33993500	0.25529182808967804
chr19	33992600	33993600	0.4685486830150346
chr19	33992700	33993700	0.5916874809988487
chr19	33992800	33993800	0.504778515715883
chr19	33992900	33993900	-0.1215039782201854
chr19	33993000	33994000	-0.4845610383729377
chr19	33993100	33994100	-0.590727717641607
chr19	33993200	33994200	-0.3587726037705031
chr19	33993300	33994300	0.3804360524793767
chr19	33993400	33994400	0.2287211298930034
chr19	33993500	33994500	0.12598889753557885
chr19	33993600	33994600	0.10874733484187953
chr19	33993700	33994700	-0.5185291235824369
chr19	33993800	33994800	-0.4641831395156879
chr19	33993900	33994900	-0.04116966047483259
chr19	33994000	33995000	0.6944396242097091
chr19	33994100	33995100	0.8721827397236954
chr19	33994200	33995200	0.7085214077765098
chr19	33994300	33995300	0.8947049448574937
chr19	33994400	33995400	1.085685875172883
chr19	33994500	33995500	1.6524576727870592
chr19	33994600	33995600	1.67443793935209
chr19	33994700	33995700	2.3680342161153507
chr19	33994800	33995800	2.604035192703729
chr19	33994900	33995900	2.544890796773414
chr19	33995000	33996000	2.4392190245815355
chr19	33995100	33996100	2.5570723090005143
chr19	33995200	33996200	2.3988116489314
chr19	33995300	33996300	2.105870096012201
chr19	33995400	33996400	1.7226757917507889
chr19	33995500	33996500	1.4425024064788907
chr19	33995600	33996600	1.6800460603467526
chr19	33995700	33996700	1.2535562026700189
chr19	33995800	33996800	0.810229723966302
chr19	33995900	33996900	0.8476484492428514
chr19	33996000	33997000	1.1716745419817023
chr19	33996100	33997100	0.540112393806244
chr19	33996200	33997200	0.8988275536375426
chr19	33996300	33997300	0.7619140974176151
chr19	33996400	33997400	0.7328851623895026
chr19	33996500	33997500	0.5026011968683641
chr19	33996600	33997600	-0.121905224850756
chr19	33996700	33997700	0.3438201204228947
chr19	33996800	33997800	0.7947522831208617
chr19	33996900	33997900	0.6256452859104514
chr19	33997000	33998000	0.5562712880720899
chr19	33997100	33998100	0.835679012511869
chr19	33997200	33998200	0.5074254461909521
chr19	33997300	33998300	0.7895954777066713
chr19	33997400	33998400	1.2393096547891391
chr19	33997500	33998500	1.343373857482219
chr19	33997600	33998600	1.8039136385214842
chr19	33997700	33998700	1.7285888893341406
chr19	33997800	33998800	1.6226572242575232
chr19	33997900	33998900	1.825115577281565
chr19	33998000	33999000	1.5840154847902794
chr19	33998100	33999100	1.3546312908873424
chr19	33998200	33999200	1.275661625956484
chr19	33998300	33999300	1.0591066861442553
chr19	33998400	33999400	0.7119341874179465
chr19	33998500	33999500	0.4558471092045499
chr19	33998600	33999600	0.1550795241338003
chr19	33998700	33999700	0.06790058856675506
chr19	33998800	33999800	0.22496993056839693
chr19	33998900	33999900	0.31936975315076443
chr19	33999000	34000000	0.20351311862078822
chr19	33999100	34000100	0.1570639351097965
chr19	33999200	34000200	0.4812657152015719
chr19	33999300	34000300	0.7376486174352777
chr19	33999400	34000400	0.7159262207177822
chr19	33999500	34000500	0.842595431886206
chr19	33999600	34000600	0.9892611732868865
chr19	33999700	34000700	0.5313132992216952
chr19	33999800	34000800	0.09106991679374486
chr19	33999900	34000900	-0.44416472285198094
chr19	34000000	34001000	-0.48375287699999714
chr19	34000100	34001100	-0.008099334560785142
chr19	34000200	34001200	-0.5498009364334138
chr19	34000300	34001300	-0.26605099614423205
chr19	34000400	34001400	-0.3240079109017287
chr19	34000500	34001500	-0.024655444982712427
chr19	34000700	34001700	0.9608427270921142
chr19	34000800	34001800	0.8790537360326719
chr19	34000900	34001900	0.8964069988871555
chr19	34001000	34002000	0.9987319907609282
chr19	34001100	34002100	0.5976686600103782
chr19	34001200	34002200	1.1295703425780366
chr19	34001300	34002300	1.0095482471551898
chr19	34001400	34002400	1.4144009152365142
chr19	34001500	34002500	1.2488927989961922
chr19	34001600	34002600	0.16183398629340712
chr19	34001700	34002700	0.5688322025716708
chr19	34001800	34002800	1.5689777995544287
chr19	34001900	34002900	2.1394411382561973
chr19	34002000	34003000	2.2056445257694004
chr19	34002100	34003100	2.897268902429216
chr19	34002200	34003200	2.8284908906877946
chr19	34002300	34003300	2.6036289995408866
chr19	34002400	34003400	1.6718738792213603
chr19	34002500	34003500	1.5815755702342875
chr19	34002600	34003600	1.903374673742728
chr19	34002700	34003700	2.0003887120361896
chr19	34002800	34003800	1.861898457875668
chr19	34002900	34003900	1.6179059673584144
chr19	34003000	34004000	1.4607454509906117
chr19	34003100	34004100	1.1771349547365109
chr19	34003200	34004200	1.3123807886204255
chr19	34003300	34004300	1.255745651961595
chr19	34003400	34004400	1.6013904714436484
chr19	34003500	34004500	1.4012429124763237
chr19	34003600	34004600	1.3274455637161564
chr19	34003700	34004700	0.7978493403314153
chr19	34003800	34004800	0.2932745363968934
chr19	34003900	34004900	-0.009235958229335086
chr19	34004000	34005000	-0.019796387624082236
chr19	34004100	34005100	-0.35726950735856194
chr19	34004200	34005200	-0.5396229072283201
chr19	34004300	34005300	-0.7497064012926171
chr19	34004400	34005400	-0.2635467643892369
chr19	34006300	34007300	0.9444047655386048
chr19	34006400	34007400	0.7711620490554628
chr19	34006500	34007500	1.3306123139440778
chr19	34006600	34007600	0.5847406344939035
chr19	34006700	34007700	0.6766172515846135
chr19	34006800	34007800	1.0641950727994416
chr19	34006900	34007900	1.688300843412848
chr19	34007000	34008000	1.9193369857626257
chr19	34007100	34008100	2.1829514456870887
chr19	34007200	34008200	1.8290144442849958
chr19	34007300	34008300	2.1984571196007616
chr19	34007400	34008400	2.338960603450312
chr19	34007500	34008500	1.6773401779715011
chr19	34007600	34008600	1.2440055420201033
chr19	34007700	34008700	1.146801578888927
chr19	34007800	34008800	1.0511133309834984
chr19	34007900	34008900	1.0377473940212592
chr19	34008000	34009000	0.5959679248764473
chr19	34008100	34009100	0.3746817994389468
chr19	34008200	34009200	0.2502803795147564
chr19	34008300	34009300	0.2047512541262337
chr19	34008400	34009400	-0.16165936061387706
chr19	34008500	34009500	0.5800810208747001
chr19	34008600	34009600	0.8142710058441702
chr19	34008700	34009700	1.3836038805560773
chr19	34008800	34009800	0.9575025345985388
chr19	34008900	34009900	0.4078856851873876
chr19	34009000	34010000	0.8225160692349742
chr19	34010000	34011000	0.5051756397009193
chr19	34010100	34011100	0.6239818719611537
chr19	34010200	34011200	0.5043484593984988
chr19	34010300	34011300	0.6830112245728638
chr19	34010400	34011400	0.6372378925282123
chr19	34010500	34011500	0.4541202876775576
chr19	34010600	34011600	0.07583371417209109
chr19	34010700	34011700	0.4130094794178097
chr19	34010800	34011800	0.456759563986548
chr19	34010900	34011900	-0.028249634311037736
chr19	34011000	34012000	0.007378048714810493
chr19	34011100	34012100	-0.13609566371860174
chr19	34011200	34012200	-0.33422068615516204
chr19	34011300	34012300	-0.3467896276291681
chr19	34011400	34012400	-0.16017816783059127
chr19	34011500	34012500	-0.13571647940060455
chr19	34011600	34012600	-0.11843285241590405
chr19	34011700	34012700	-0.27247766986640143
chr19	34011800	34012800	-0.19978603417413315
chr19	34011900	34012900	0.10114185756080388
chr19	34012000	34013000	-0.04628087868849427
chr19	34012100	34013100	0.4726194314829734
chr19	34012200	34013200	0.9272171769314548
chr19	34012300	34013300	0.7341716297570976
chr19	34012400	34013400	0.5507892431838632
chr19	34012500	34013500	0.7127863417466112
chr19	34013600	34014600	-0.8642808953288752
chr19	34013700	34014700	-0.5262488907853782
chr19	34013800	34014800	-0.8605783875787844
chr19	34013900	34014900	-0.7679265125457434
chr19	34014000	34015000	-0.5257050104133671
chr19	34014100	34015100	-0.2769927806435838
chr19	34014200	34015200	0.4138263547306223
chr19	34014300	34015300	0.8075921341838479
chr19	34014400	34015400	0.28238051324106256
chr19	34014500	34015500	0.7131720439854714
chr19	34014600	34015600	0.6834858534361345
chr19	34014700	34015700	0.2588423183487443
chr19	34014800	34015800	1.0458400484465484
chr19	34014900	34015900	0.6375711630342594
chr19	34015000	34016000	-0.40628523212609285
chr19	34015100	34016100	-0.37134215087708977
chr19	34015200	34016200	-0.8487368580855952
chr19	34015300	34016300	-0.8006239838126835
chr19	34015400	34016400	-0.3120583796130807
chr19	34015500	34016500	-0.9131850999834681
chr19	34015600	34016600	-0.8084779284694699
chr19	34015700	34016700	0.1143817053213038
chr19	34015800	34016800	-0.4577193560524192
chr19	34015900	34016900	0.32055819313857314
chr19	34016000	34017000	1.0738629218472031
chr19	34016100	34017100	0.7094834102223526
chr19	34016200	34017200	0.7980875742966462
chr19	34016300	34017300	0.4709683320504992
chr19	34016400	34017400	0.9382780332006168
chr19	34016500	34017500	1.0369245093226662
chr19	34016600	34017600	1.2184544881869657
chr19	34016700	34017700	0.9250668674740496
chr19	34016800	34017800	0.15967955086617314
chr19	34016900	34017900	-0.8634299436891323
chr19	34017000	34018000	-1.2088065304110192
chr19	34017100	34018100	-0.9539421633535402
chr19	34017200	34018200	-1.8385077757461965
chr19	34017300	34018300	-1.4142985226524507
chr19	34017400	34018400	-1.5162417247511395
chr19	34017500	34018500	-1.53969694857642
chr19	34017600	34018600	-1.3865774007787788
chr19	34017700	34018700	-2.835965492752153
chr19	34017800	34018800	-2.018931403507884
chr19	34017900	34018900	-1.4394715239140299
chr19	34018000	34019000	-1.3905354951491393
chr19	34018100	34019100	-1.5113218049251445
chr19	34018200	34019200	-0.07516383753590518
chr19	34019300	34020300	0.981125611030793
chr19	34019400	34020400	0.3982465901528409
chr19	34019500	34020500	0.2830221127190969
chr19	34019600	34020600	-0.05442751399473765
chr19	34019700	34020700	0.14790744912344764
chr19	34019800	34020800	-0.06866588793346443
chr19	34019900	34020900	0.2850837831352269
chr19	34020000	34021000	-0.261478372292623
chr19	34020100	34021100	0.2825674316251101
chr19	34020200	34021200	0.9062351390607521
chr19	34020300	34021300	0.6721385210606693
chr19	34020400	34021400	0.8125776726499316
chr19	34020500	34021500	0.5721324449130483
chr19	34020600	34021600	0.8263164734368954
chr19	34020700	34021700	0.12597654451545698
chr19	34020800	34021800	0.6681827205201036
chr19	34020900	34021900	0.7379521257078436
chr19	34021000	34022000	1.0240879840348212
chr19	34021100	34022100	0.6182246998712588
chr19	34021200	34022200	0.20955659799142445
chr19	34021300	34022300	0.2120161247300617
chr19	34021400	34022400	0.3374982127210969
chr19	34021500	34022500	-0.06999445849610109
chr19	34021600	34022600	0.023563584019454898
chr19	34021700	34022700	0.3026854812724351
chr19	34021800	34022800	0.14195361296658204
chr19	34021900	34022900	0.7010962966842627
chr19	34022000	34023000	0.8186366369813823
chr19	34022100	34023100	1.484051623748205
chr19	34022200	34023200	1.5913353617064618
chr19	34022300	34023300	1.503978533203396
chr19	34022400	34023400	0.9601962103821682
chr19	34022500	34023500	1.1841907517290045
chr19	34022600	34023600	0.6979375679943659
chr19	34022700	34023700	0.5550087187696169
chr19	34022800	34023800	0.5382363223685915
chr19	34022900	34023900	-0.285485197643219
chr19	34023000	34024000	-0.04197104634225869
chr19	34023100	34024100	-0.9619917444158382
chr19	34023200	34024200	-1.0954748269626335
chr19	34023300	34024300	-1.1834187254418709
chr19	34023400	34024400	-0.08254499951597215
chr19	34023500	34024500	0.03210391280942305
chr19	34023600	34024600	0.7553643531882451
chr19	34023700	34024700	0.8049253889763508
chr19	34023800	34024800	0.8040127795004847
chr19	34023900	34024900	1.3279068077295475
chr19	34024000	34025000	1.1233167186787694
chr19	34024100	34025100	1.290493128872569
chr19	34024200	34025200	1.2092256425699963
chr19	34024300	34025300	1.5902669427831324
chr19	34024400	34025400	1.2024301398919028
chr19	34024500	34025500	1.2978406374371336
chr19	34024600	34025600	1.0482562075856376
chr19	34024700	34025700	0.7806139657555785
chr19	34024800	34025800	0.9004327851020258
chr19	34024900	34025900	0.8089847793006275
chr19	34025000	34026000	0.6178490955726978
chr19	34025100	34026100	0.43632022209288496
chr19	34025200	34026200	-0.056291658038006884
chr19	34025300	34026300	0.4243552932179229
chr19	34025400	34026400	-0.3081596825705086
chr19	34025500	34026500	-0.5072838056601398
chr19	34025600	34026600	-0.29325286661314315
chr19	34025700	34026700	0.04290789252885389
chr19	34025800	34026800	0.2297519102943488
chr19	34025900	34026900	0.291819006350605
chr19	34026000	34027000	0.5564871550944325
chr19	34026100	34027100	1.4431955229668652
chr19	34026200	34027200	2.458014978026556
chr19	34026300	34027300	2.3024149810832806
chr19	34026400	34027400	3.0420590626866346
chr19	34026500	34027500	3.413335843565229
chr19	34026600	34027600	3.3159876598823184
chr19	34026700	34027700	2.658544497280336
chr19	34026800	34027800	2.292570890677003
chr19	34026900	34027900	2.119397947332541
chr19	34027000	34028000	1.8017873187671811
chr19	34027100	34028100	1.0843802430080025
chr19	34027200	34028200	0.803690772943761
chr19	34027300	34028300	0.6293845038994748
chr19	34028500	34029500	-0.740110656843759
chr19	34028600	34029600	-0.3906844130102152
chr19	34028700	34029700	-0.18464132374040074
chr19	34028800	34029800	-0.2727765842100073
chr19	34028900	34029900	-0.1564687020552374
chr19	34029900	34030900	-0.17927232755549985
chr19	34030000	34031000	-0.48487471324234993
chr19	34030100	34031100	-0.09039226429919478
chr19	34030200	34031200	-0.8677231673447449
chr19	34030300	34031300	-0.6504563650002116
chr19	34030400	34031400	-0.6328766438914118
chr19	34030500	34031500	-1.1253432934783345
chr19	34030600	34031600	-1.1790058937613843
chr19	34030700	34031700	-0.9305107438588772
chr19	34030800	34031800	-0.8801137357010199
chr19	34030900	34031900	-0.7119126657892267
chr19	34032300	34033300	-0.444768132079658
chr19	34032400	34033400	-0.4438090588657112
chr19	34032500	34033500	-0.25293936693324026
chr19	34032600	34033600	-0.5665492508645184
chr19	34032700	34033700	-1.0383979331600397
chr19	34032800	34033800	-0.8290924369492148
chr19	34032900	34033900	-0.390696920540368
chr19	34033000	34034000	-0.7962100901110083
chr19	34033100	34034100	-0.7882340304113905
chr19	34033200	34034200	-0.6206228766579285
chr19	34033300	34034300	-0.2918571389611109
chr19	34033400	34034400	0.052546452934473416
chr19	34033500	34034500	-0.13909557919805784
chr19	34033600	34034600	0.23704996238761164
chr19	34033700	34034700	0.9036837257082244
chr19	34033800	34034800	0.7855205940104929
chr19	34033900	34034900	0.7039081397927723
chr19	34034000	34035000	1.3586635576411035
chr19	34034100	34035100	1.8452198044201065
chr19	34034200	34035200	1.4738870073060282
chr19	34034300	34035300	1.62618307376595
chr19	34034400	34035400	1.6178031065977407
chr19	34034500	34035500	1.9102638181293297
chr19	34034600	34035600	1.9018989342733201
chr19	34034700	34035700	1.2784548189064011
chr19	34034800	34035800	1.1909837634175238
chr19	34034900	34035900	0.6952524379252911
chr19	34035000	34036000	0.7147199839543339
chr19	34035100	34036100	0.288100603863126
chr19	34035200	34036200	0.2464747001173537
chr19	34035300	34036300	0.05569914514129546
chr19	34035400	34036400	-0.7268946263864703
chr19	34035500	34036500	-0.6024862098852076
chr19	34035600	34036600	-0.4911616052540688
chr19	34035700	34036700	-0.3580752736960884
chr19	34035800	34036800	-0.3742818422664764
chr19	34035900	34036900	-0.21576932188529774
chr19	34036000	34037000	-0.5877997896931085
chr19	34036100	34037100	-0.226922031761344
chr19	34036200	34037200	-0.20263580365246486
chr19	34036300	34037300	0.3574200190545621
chr19	34036400	34037400	0.7457402220682148
chr19	34036500	34037500	0.782671061507589
chr19	34036600	34037600	0.5314536657000822
chr19	34036700	34037700	0.8558387855078583
chr19	34036800	34037800	0.8211143451437662
chr19	34036900	34037900	0.529277999211939
chr19	34037000	34038000	1.2389203268172995
chr19	34037100	34038100	1.6020348258457062
chr19	34037200	34038200	1.9313887027068188
chr19	34037300	34038300	1.0263823064333637
chr19	34037400	34038400	1.1934291626319211
chr19	34038500	34039500	0.2729500472440549
chr19	34038600	34039600	0.06721720962685589
chr19	34038700	34039700	-0.2003640257778117
chr19	34038800	34039800	-0.4473781727854121
chr19	34038900	34039900	0.2006696708989153
chr19	34039000	34040000	-0.02987367316176517
chr19	34039100	34040100	0.7649216160976432
chr19	34039200	34040200	0.7550476124071719
chr19	34039300	34040300	0.895387546877378
chr19	34039400	34040400	0.4463660523535519
chr19	34039500	34040500	0.6609185555240615
chr19	34039600	34040600	0.8750357750860466
chr19	34039700	34040700	0.9182248069767704
chr19	34039800	34040800	0.14565442317322394
chr19	34039900	34040900	0.4117620090462719
chr19	34040000	34041000	0.550619500272827
chr19	34040100	34041100	0.5228126786899703
chr19	34041100	34042100	2.1115859306888907
chr19	34041200	34042200	1.464268271411645
chr19	34041300	34042300	1.4364219467632848
chr19	34041400	34042400	1.4740090379984396
chr19	34041500	34042500	1.660384951041315
chr19	34041600	34042600	1.3096471297412362
chr19	34041700	34042700	1.2042219479644818
chr19	34041800	34042800	1.3455877893683703
chr19	34041900	34042900	1.220979371114795
chr19	34042000	34043000	0.9342385190705024
chr19	34042100	34043100	0.6451681468038024
chr19	34043200	34044200	0.9502167850736556
chr19	34043300	34044300	0.6624118331691551
chr19	34043400	34044400	0.2068232704410192
chr19	34043500	34044500	0.5383909655943077
chr19	34043600	34044600	0.2892006650790541
chr19	34043700	34044700	0.4552562514616289
chr19	34048000	34049000	-0.2830253516069537
chr19	34048100	34049100	-0.10380785137185156
chr19	34048200	34049200	-0.07331060703322173
chr19	34048300	34049300	-0.1041769079567629
chr19	34048400	34049400	0.2108149674152209
chr19	34048500	34049500	1.0558421134147224
chr19	34048600	34049600	1.969861365268014
chr19	34048700	34049700	1.8775597866895208
chr19	34048800	34049800	2.242792469220695
chr19	34049000	34050000	2.8735659304638186
chr19	34049100	34050100	2.8743298674645876
chr19	34049200	34050200	2.6823945662701325
chr19	34049400	34050400	2.1328312160392087
chr19	34049500	34050500	1.3362322927907877
chr19	34049600	34050600	0.8779506654003607
chr19	34049700	34050700	1.2313847111122984
chr19	34049800	34050800	1.039037798693735
chr19	34049900	34050900	0.03734056291878714
chr19	34050000	34051000	-0.5526497440692981
chr19	34050100	34051100	-0.885270913819917
chr19	34050200	34051200	-1.2767783714213965
chr19	34050300	34051300	-1.3886964403952042
chr19	34050400	34051400	-0.5563370493160754
chr19	34050500	34051500	0.11733834677764053
chr19	34050600	34051600	-0.20868678719743092
chr19	34050700	34051700	-0.9070901522049174
chr19	34050800	34051800	-1.1470444634662411
chr19	34051900	34052900	0.1500538605303679
chr19	34052000	34053000	0.2468797034255365
chr19	34052100	34053100	-0.4542070769352784
chr19	34052200	34053200	-0.5154634791160846
chr19	34052300	34053300	-0.5829899477581748
chr19	34052400	34053400	-0.2752893982064395
chr19	34052500	34053500	-0.4165569140269442
chr19	34052600	34053600	-0.060155101156997536
chr19	34052700	34053700	0.4361421288226733
chr19	34052800	34053800	-0.02386541026397393
chr19	34052900	34053900	0.02582195107410188
chr19	34053000	34054000	-0.02161083268134087
chr19	34053100	34054100	0.8778374828591843
chr19	34053200	34054200	0.5992681010889199
chr19	34053300	34054300	0.5166746997661866
chr19	34053400	34054400	0.3961216574848909
chr19	34053500	34054500	0.3294753748046457
chr19	34053600	34054600	-0.3341253032064419
chr19	34053700	34054700	-0.7087232381259089
chr19	34053800	34054800	-0.37313667782417376
chr19	34053900	34054900	-0.28670166977923944
chr19	34054000	34055000	-0.5241482472901979
chr19	34054100	34055100	-0.9221011402721786
chr19	34054200	34055200	-0.6559077066077537
chr19	34054300	34055300	-0.5429701362634336
chr19	34054400	34055400	-1.093751694426238
chr19	34054500	34055500	-0.8798465945229019
chr19	34054600	34055600	-0.6320905578677277
chr19	34054700	34055700	0.18489036162977832
chr19	34054800	34055800	0.6550274876126879
chr19	34054900	34055900	0.7296401626601713
chr19	34055000	34056000	1.0202005926077153
chr19	34055100	34056100	0.8789118005818815
chr19	34055200	34056200	1.103699744762372
chr19	34055300	34056300	0.8816288376428459
chr19	34055400	34056400	1.4911522571883078
chr19	34055500	34056500	1.1958563245248273
chr19	34055600	34056600	1.427918199746976
chr19	34055700	34056700	1.2828426550204641
chr19	34055800	34056800	0.7962702006964981
chr19	34055900	34056900	0.446828742323065
chr19	34056000	34057000	-0.15237593387883444
chr19	34056100	34057100	0.4444046059027044
chr19	34056200	34057200	-0.29528620414494583
chr19	34056300	34057300	0.08466853408743548
chr19	34056400	34057400	0.05288803055463037
chr19	34056500	34057500	0.4608565303275216
chr19	34056600	34057600	0.6312375048825523
chr19	34056700	34057700	0.9382661782160252
chr19	34056800	34057800	0.6816248846248812
chr19	34056900	34057900	0.8587287549936696
chr19	34057000	34058000	1.9636518296116223
chr19	34057100	34058100	1.7397879742594438
chr19	34057200	34058200	1.848842464644828
chr19	34057300	34058300	2.033394972831018
chr19	34057400	34058400	1.4164416937272866
chr19	34057500	34058500	1.0851199254366042
chr19	34057600	34058600	0.6261290653401437
chr19	34057700	34058700	0.5158333075113459
chr19	34057800	34058800	0.896152540686807
chr19	34057900	34058900	1.0202485137485335
chr19	34058000	34059000	0.30644083563046864
chr19	34058100	34059100	-0.18055617423761106
chr19	34058200	34059200	-0.3502510355782037
chr19	34058300	34059300	-0.7100298359036934
chr19	34058400	34059400	-0.30117558551880025
chr19	34059500	34060500	0.3880787141927438
chr19	34059600	34060600	0.4324242032655295
chr19	34059700	34060700	0.6534704249724346
chr19	34059800	34060800	0.16935391138161826
chr19	34059900	34060900	0.5552127731973308
chr19	34060000	34061000	0.38848297739815146
chr19	34060100	34061100	0.8867682930240801
chr19	34060200	34061200	0.4461624858364502
chr19	34060300	34061300	1.2081222916245675
chr19	34060400	34061400	1.3247607586012662
chr19	34060500	34061500	0.33376546496615545
chr19	34060600	34061600	-0.020440801138427733
chr19	34060700	34061700	-0.16975873718377585
chr19	34060800	34061800	0.7567323821752359
chr19	34060900	34061900	0.4414482860066667
chr19	34061000	34062000	-0.14658512534277382
chr19	34061100	34062100	-0.1041140044334598
chr19	34061200	34062200	0.08905955072089629
chr19	34061300	34062300	-0.2152210345699798
chr19	34061400	34062400	-0.4502811229726894
chr19	34061500	34062500	-0.12536523112681108
chr19	34061600	34062600	0.2345451081445037
chr19	34061700	34062700	0.12033491799556414
chr19	34061800	34062800	-0.6538291159607861
chr19	34061900	34062900	-0.5773890256305612
chr19	34062000	34063000	0.7419598338774509
chr19	34062100	34063100	0.4115450564099444
chr19	34062200	34063200	0.4889767113888106
chr19	34062300	34063300	0.4737506759970215
chr19	34062400	34063400	0.6871042707296723
chr19	34062500	34063500	0.6433378947683432
chr19	34062600	34063600	0.5308087732808099
chr19	34062700	34063700	0.3509741616773364
chr19	34062800	34063800	0.6013456057247978
chr19	34062900	34063900	0.7744477114754522
chr19	34063000	34064000	-0.44199854244506476
chr19	34063100	34064100	0.04056291140110167
chr19	34063200	34064200	-0.002434788977043023
chr19	34063300	34064300	-0.216961710216224
chr19	34063400	34064400	-0.05188244994793529
chr19	34063500	34064500	0.7284382068768491
chr19	34063600	34064600	0.8807989450677749
chr19	34063700	34064700	1.049822504270859
chr19	34063800	34064800	1.0071455479976932
chr19	34063900	34064900	0.8844247141035959
chr19	34065300	34066300	0.24300796629582624
chr19	34065400	34066400	-0.1547371044269937
chr19	34065500	34066500	-0.01201591018224748
chr19	34065600	34066600	-0.6508939525916175
chr19	34065700	34066700	-0.5916309771965724
chr19	34065800	34066800	-0.8704239631139982
chr19	34065900	34066900	-1.4696396805069338
chr19	34066000	34067000	-1.6061464998207424
chr19	34066100	34067100	-1.0533229356966891
chr19	34066200	34067200	-0.3979983327956904
chr19	34066300	34067300	-0.36024044984649783
chr19	34066400	34067400	-0.14878088758497218
chr19	34066500	34067500	-0.016910817338835944
chr19	34066600	34067600	0.9807887984282112
chr19	34066700	34067700	1.0057469986772178
chr19	34066800	34067800	1.6245157082766861
chr19	34066900	34067900	1.6448163003512135
chr19	34067000	34068000	1.714429591289423
chr19	34067100	34068100	1.6231163537229742
chr19	34067200	34068200	1.292386926805888
chr19	34067300	34068300	1.2798154327082802
chr19	34067400	34068400	1.3217219271089706
chr19	34067500	34068500	1.0076895080175088
chr19	34067600	34068600	0.3023538179858889
chr19	34067700	34068700	-0.06614050722464303
chr19	34067800	34068800	-0.6072192897862395
chr19	34069300	34070300	-0.2046696582710944
chr19	34069400	34070400	-0.5812513367577784
chr19	34069500	34070500	0.0420068404363968
chr19	34069600	34070600	-0.5150509516267371
chr19	34069700	34070700	0.008016925605406313
chr19	34069800	34070800	-0.2794264745856884
chr19	34069900	34070900	-0.9004864116559744
chr19	34070000	34071000	-0.3094572049248793
chr19	34070100	34071100	0.1959709458406948
chr19	34071300	34072300	1.4383029016127713
chr19	34071400	34072400	0.6744617151133958
chr19	34071500	34072500	0.28537012801469064
chr19	34071600	34072600	0.4931681386713218
chr19	34071700	34072700	0.8501066796520518
chr19	34071800	34072800	0.6669848527209588
chr19	34071900	34072900	0.6667992235724187
chr19	34072000	34073000	0.5552454377554605
chr19	34072100	34073100	0.7466489029538198
chr19	34072600	34073600	0.29243530597959216
chr19	34072700	34073700	0.4440481965042299
chr19	34072800	34073800	0.07037725958939135
chr19	34072900	34073900	0.05741653500909925
chr19	34073000	34074000	-0.3405604862585906
chr19	34073100	34074100	-0.5243276566594751
chr19	34073200	34074200	-0.32019974203565604
chr19	34073300	34074300	-0.6284090616672224
chr19	34073400	34074400	-0.740247930054813
chr19	34073500	34074500	-0.14564032318789588
chr19	34073600	34074600	0.29503192063349537
chr19	34073700	34074700	0.3566744477745933
chr19	34073800	34074800	0.66881248094122
chr19	34073900	34074900	0.6598965429345496
chr19	34074000	34075000	0.7190288057719257
chr19	34074800	34075800	-0.399953607431503
chr19	34074900	34075900	-0.7094007463486017
chr19	34075000	34076000	-0.712667530569038
chr19	34075100	34076100	-0.8131180535136348
chr19	34075200	34076200	-1.1095547629690738
chr19	34075300	34076300	-1.6603305551249012
chr19	34075400	34076400	-1.5385219248112407
chr19	34075500	34076500	-1.1286167403646117
chr19	34075600	34076600	-1.3263547512674918
chr19	34075700	34076700	-1.8319936871802145
chr19	34075800	34076800	-1.6556317928188011
chr19	34075900	34076900	-1.4790624043418532
chr19	34076000	34077000	-1.657430841064271
chr19	34076100	34077100	-2.0354982482595885
chr19	34076200	34077200	-1.8174451901467004
chr19	34076300	34077300	-1.4815236939537877
chr19	34076400	34077400	-0.3538024330488824
chr19	34076500	34077500	1.0110857876717088
chr19	34076600	34077600	1.7833933043989207
chr19	34076700	34077700	1.7582187835644856
chr19	34076800	34077800	1.5736956690256876
chr19	34076900	34077900	1.7584018197636144
chr19	34077000	34078000	1.8935176707489871
chr19	34077100	34078100	1.666259445567355
chr19	34077200	34078200	0.3734219069915914
chr19	34077300	34078300	0.06882793797883559
chr19	34077400	34078400	-0.285756056960888
chr19	34081800	34082800	0.2261353462063787
chr19	34081900	34082900	-0.17751293340472707
chr19	34082000	34083000	-0.1667446272263877
chr19	34082100	34083100	-0.061396339320942
chr19	34082200	34083200	0.7071241240111688
chr19	34082300	34083300	0.10922870257472246
chr19	34082400	34083400	-0.2916466370298008
chr19	34082500	34083500	-0.11956866373499632
chr19	34082600	34083600	0.17291904224725566
chr19	34082700	34083700	0.4612596669717467
chr19	34082800	34083800	-0.20306536504390105
chr19	34082900	34083900	-0.08595948851074149
chr19	34083000	34084000	-0.23196150325336864
chr19	34083100	34084100	0.09592107173283937
chr19	34083200	34084200	-0.5462142724137727
chr19	34083300	34084300	-0.6566715690413585
chr19	34083400	34084400	-0.5395856047047869
chr19	34083500	34084500	-0.4919160824759125
chr19	34083600	34084600	-0.7732483325642211
chr19	34083700	34084700	-1.0393231477847014
chr19	34083800	34084800	-0.44926451175542864
chr19	34083900	34084900	-0.2518376294493045
chr19	34084000	34085000	0.24402504540079004
chr19	34084100	34085100	0.16857948175966858
chr19	34084200	34085200	-0.04323161682639124
chr19	34084300	34085300	0.2739160271989204
chr19	34084400	34085400	0.5960325764402715
chr19	34084500	34085500	0.37670685270062737
chr19	34084600	34085600	0.2319909422751553
chr19	34084700	34085700	0.21261382036683826
chr19	34084800	34085800	0.018431923533182674
chr19	34084900	34085900	-0.03671946290143315
chr19	34085000	34086000	0.11950081743379533
chr19	34085100	34086100	0.035919929818141294
chr19	34085200	34086200	0.9564688019658074
chr19	34085300	34086300	0.947750327934284
chr19	34085400	34086400	0.6611411916611019
chr19	34085500	34086500	0.7171239741227952
chr19	34085600	34086600	0.9254245136377623
chr19	34085700	34086700	1.071452516321233
chr19	34085800	34086800	1.0671254814728313
chr19	34085900	34086900	0.5581945587629984
chr19	34086000	34087000	-0.08253918055820804
chr19	34086100	34087100	0.2761342445436507
chr19	34086200	34087200	-0.3620312619755283
chr19	34086300	34087300	-0.4940836993584628
chr19	34086400	34087400	-0.6755535038894788
chr19	34086500	34087500	-0.8237854590270491
chr19	34086600	34087600	-0.7781992789452679
chr19	34086700	34087700	-0.5403021937775861
chr19	34086800	34087800	-0.4215540472365664
chr19	34086900	34087900	0.3716413629034791
chr19	34087000	34088000	0.9230100907964751
chr19	34087100	34088100	0.35107874326987426
chr19	34087200	34088200	0.6624466736503131
chr19	34087300	34088300	1.3541602157928392
chr19	34087400	34088400	1.3963532165557395
chr19	34087500	34088500	1.611379922969005
chr19	34087600	34088600	1.9523047699323484
chr19	34087700	34088700	1.0434029813365384
chr19	34087800	34088800	0.6127102651695602
chr19	34087900	34088900	0.1986532097619904
chr19	34088000	34089000	0.21351899167971847
chr19	34088100	34089100	-0.2476575494946078
chr19	34088200	34089200	-0.13458992016387886
chr19	34088300	34089300	-0.8300782113095371
chr19	34088400	34089400	-0.7388108984781445
chr19	34088500	34089500	-1.1743946835641292
chr19	34088600	34089600	-0.9736639550576984
chr19	34088700	34089700	-0.2916490828386031
chr19	34088800	34089800	-0.2117142209394052
chr19	34088900	34089900	-0.1861562400039333
chr19	34089000	34090000	-0.5362902735837413
chr19	34089100	34090100	-0.2450933000443263
chr19	34089200	34090200	-0.6984887844902751
chr19	34089300	34090300	-0.13048635812884418
chr19	34089400	34090400	0.0954910856201796
chr19	34089500	34090500	0.37103256354097097
chr19	34089600	34090600	0.17945766716383998
chr19	34089700	34090700	0.1695701043118932
chr19	34089800	34090800	0.23603230538398964
chr19	34089900	34090900	0.6379724262861393
chr19	34090000	34091000	0.42296361981468233
chr19	34090100	34091100	0.4824172545153658
chr19	34090200	34091200	0.7473658900377204
chr19	34090300	34091300	0.3638452699351715
chr19	34090400	34091400	0.4646974314978415
chr19	34090500	34091500	0.5075100125981777
chr19	34090600	34091600	0.6078950680824612
chr19	34090700	34091700	1.0368154169611783
chr19	34090800	34091800	1.4272430232217816
chr19	34090900	34091900	1.4489112188129931
chr19	34091000	34092000	2.0171049303318567
chr19	34091100	34092100	2.009505928156359
chr19	34091200	34092200	2.140498696633258
chr19	34091300	34092300	2.394926712432844
chr19	34091400	34092400	2.029669865280753
chr19	34091500	34092500	2.5659120974699547
chr19	34091600	34092600	2.804625758391815
chr19	34091700	34092700	1.6919188317225116
chr19	34091800	34092800	0.9474199825714142
chr19	34091900	34092900	0.9605290121260688
chr19	34092000	34093000	0.7961801340346899
chr19	34092100	34093100	0.7231891438314837
chr19	34092200	34093200	-0.3373296189778233
chr19	34092300	34093300	-0.5153673143617177
chr19	34092400	34093400	-0.4672308791718918
chr19	34092500	34093500	-0.5037661829740877
chr19	34092600	34093600	-1.042516220434902
chr19	34093700	34094700	-0.920384103282798
chr19	34093800	34094800	-0.9889290097875554
chr19	34093900	34094900	-1.7808621476594195
chr19	34094000	34095000	-2.004774221763777
chr19	34094100	34095100	-1.6435331065625334
chr19	34094200	34095200	-1.3661290391898695
chr19	34094800	34095800	-1.4071280787174905
chr19	34094900	34095900	-0.5296330705342678
chr19	34095000	34096000	-1.0588549490850871
chr19	34095100	34096100	-1.0123090641035506
chr19	34095200	34096200	-0.6125586982194784
chr19	34095300	34096300	0.092760532892852
chr19	34095400	34096400	0.9042357847090372
chr19	34095500	34096500	0.7827715544621909
chr19	34095600	34096600	0.9309467416041408
chr19	34095700	34096700	1.521069502484366
chr19	34095800	34096800	1.821039171900355
chr19	34095900	34096900	1.4629714621494816
chr19	34096000	34097000	1.874324626706935
chr19	34096100	34097100	1.0963428810395932
chr19	34096200	34097200	0.846102308713149
chr19	34097300	34098300	0.6898999277877785
chr19	34097400	34098400	0.585140206458755
chr19	34097500	34098500	1.3730665417258332
chr19	34097600	34098600	1.1770103623094126
chr19	34097700	34098700	0.7886170095773899
chr19	34097800	34098800	0.10705756537261098
chr19	34097900	34098900	0.0817593890075853
chr19	34098000	34099000	0.6376049367813064
chr19	34098100	34099100	1.095852797629557
chr19	34098200	34099200	1.1139355930890993
chr19	34098300	34099300	0.8391010791370269
chr19	34098400	34099400	0.9799621122061192
chr19	34098500	34099500	0.10532310958564542
chr19	34098600	34099600	0.2720964496627491
chr19	34098700	34099700	0.3044770803027451
chr19	34098800	34099800	1.2368815009238487
chr19	34098900	34099900	0.8081740579875475
chr19	34099000	34100000	0.5870085369343301
chr19	34100100	34101100	2.0195048580150403
chr19	34100200	34101200	1.832767729316264
chr19	34100300	34101300	1.1732706091431175
chr19	34100400	34101400	-0.1999048222441272
chr19	34101800	34102800	-0.032448478791890764
chr19	34101900	34102900	0.06164911368872695
chr19	34102000	34103000	0.07188067540837288
chr19	34102100	34103100	-0.0033853353258861004
chr19	34102200	34103200	-0.2269837433842013
chr19	34102300	34103300	-0.3551537510235542
chr19	34103900	34104900	0.7208551783846607
chr19	34104000	34105000	0.764279904545923
chr19	34104100	34105100	0.7365239589049207
chr19	34104200	34105200	0.7286677569394892
chr19	34104300	34105300	0.7454096779204473
chr19	34104400	34105400	1.3745348290954795
chr19	34104500	34105500	0.5306259570447651
chr19	34104600	34105600	-0.2649394304374106
chr19	34104700	34105700	-0.9690748025768208
chr19	34104800	34105800	-1.1693411628497046
chr19	34104900	34105900	-1.7324122855588169
chr19	34105000	34106000	-1.4952753689033023
chr19	34105100	34106100	-1.2467388860565358
chr19	34105200	34106200	-1.1527600950666506
chr19	34105300	34106300	-1.3270471471224832
chr19	34105400	34106400	-1.5202582138670733
chr19	34105500	34106500	-0.6506119409140135
chr19	34105600	34106600	-0.2884579430414672
chr19	34105700	34106700	0.4031065032313565
chr19	34105800	34106800	0.5732706714893142
chr19	34106900	34107900	-0.21249577252638724
chr19	34107000	34108000	-0.3230713605857421
chr19	34107100	34108100	-0.8121266162527487
chr19	34107200	34108200	-1.1459249348610443
chr19	34107300	34108300	-0.662158209552441
chr19	34107400	34108400	-1.2369172149929202
chr19	34107500	34108500	-1.2183340396318574
chr19	34107600	34108600	-1.5653225971314166
chr19	34107700	34108700	-1.880961207017484
chr19	34107800	34108800	-1.409011616084847
chr19	34107900	34108900	-1.2400453979416246
chr19	34108000	34109000	-0.5427220724054025
chr19	34108100	34109100	-0.608743058912925
chr19	34108200	34109200	-0.8664208732074834
chr19	34108300	34109300	-1.1194026534807848
chr19	34108400	34109400	-0.3815606681996285
chr19	34108500	34109500	-0.27744866253775763
chr19	34108600	34109600	0.07633152177577518
chr19	34108700	34109700	0.2297308805033916
chr19	34108800	34109800	0.12956740146131862
chr19	34108900	34109900	0.7567765517980916
chr19	34109000	34110000	0.3234258052335429
chr19	34109100	34110100	0.8059014657744893
chr19	34109200	34110200	1.380512002330429
chr19	34109300	34110300	0.9598572179437576
chr19	34109400	34110400	0.4815565596215105
chr19	34109500	34110500	0.5293099809411748
chr19	34109600	34110600	-0.3179024630391225
chr19	34109700	34110700	0.12197761923163145
chr19	34109800	34110800	-0.16550226989020528
chr19	34109900	34110900	-0.4304542910112864
chr19	34110000	34111000	-0.7508730726828908
chr19	34110100	34111100	-1.5059491160983518
chr19	34110200	34111200	-1.695904233911801
chr19	34110300	34111300	-1.0646020196700294
chr19	34110400	34111400	-0.9667394346256364
chr19	34110500	34111500	-0.9191648247303652
chr19	34110800	34111800	-0.6563789295028377
chr19	34113100	34114100	-0.1089878607952329
chr19	34113200	34114200	-0.1706090650190757
chr19	34113300	34114300	-0.21796088641101466
chr19	34114600	34115600	0.8854408745269553
chr19	34114700	34115700	1.7354942383710277
chr19	34114800	34115800	1.7931923439455375
chr19	34114900	34115900	1.6768155970831056
chr19	34115000	34116000	1.1496816895752284
chr19	34115100	34116100	1.1755880475862537
chr19	34115200	34116200	1.8200605618969845
chr19	34115300	34116300	2.209161204485893
chr19	34115400	34116400	2.190933844598455
chr19	34115500	34116500	1.8253731019187955
chr19	34115600	34116600	1.8440799972844848
chr19	34115700	34116700	1.671977271646776
chr19	34115800	34116800	0.9988275916531308
chr19	34115900	34116900	0.5251388936785127
chr19	34116000	34117000	0.7540288373297761
chr19	34116100	34117100	1.0225536827281716
chr19	34116200	34117200	0.6520393237852314
chr19	34116300	34117300	0.21450900616513247
chr19	34116400	34117400	0.031127857313507774
chr19	34116500	34117500	0.2531247419382035
chr19	34116600	34117600	0.5108569482162406
chr19	34116700	34117700	0.4183061476439789
chr19	34116800	34117800	1.2303169358038957
chr19	34116900	34117900	1.3217749555979266
chr19	34117000	34118000	1.1003857765248537
chr19	34117100	34118100	0.8787423055697986
chr19	34117900	34118900	1.626252981606116
chr19	34118100	34119100	1.2370520597812324
chr19	34118200	34119200	0.3925930755461472
chr19	34118300	34119300	-0.12008131090520205
chr19	34118400	34119400	-0.1631800336787126
chr19	34118500	34119500	-0.15596134584038165
chr19	34118600	34119600	-0.4027888300583351
chr19	34118700	34119700	-0.3603579667389368
chr19	34118800	34119800	-0.0742405345249552
chr19	34118900	34119900	0.5371443079037959
chr19	34119000	34120000	0.9984774747786961
chr19	34119100	34120100	0.8990186451858363
chr19	34119200	34120200	1.3343348598509361
chr19	34119300	34120300	1.2391235529783282
chr19	34119400	34120400	1.4191556887315506
chr19	34119500	34120500	1.8207307723905104
chr19	34119600	34120600	2.073238472305342
chr19	34119700	34120700	1.5061179188187832
chr19	34119800	34120800	1.7004048166720391
chr19	34119900	34120900	1.0586411580579695
chr19	34120000	34121000	0.42098933454067056
chr19	34120100	34121100	1.2185217373547252
chr19	34120200	34121200	1.42069750202001
chr19	34120300	34121300	1.7025708828883757
chr19	34120400	34121400	1.8371988245892557
chr19	34120500	34121500	1.0444224737707812
chr19	34120600	34121600	0.15365934019712574
chr19	34120700	34121700	0.6349657304481152
chr19	34120800	34121800	0.7319483013123621
chr19	34120900	34121900	0.9522478813773599
chr19	34121000	34122000	1.3986047071820185
chr19	34121100	34122100	0.7151463093957208
chr19	34121200	34122200	0.4279319874366473
chr19	34121300	34122300	0.1957821666306349
chr19	34121400	34122400	-0.2860617829051762
chr19	34121900	34122900	0.7880587533471695
chr19	34122000	34123000	0.4013995369965406
chr19	34122100	34123100	0.4790764574414576
chr19	34122200	34123200	0.7439444596277351
chr19	34122300	34123300	0.7725512284053067
chr19	34122400	34123400	0.7343853831523202
chr19	34122500	34123500	0.5581508934819699
chr19	34122600	34123600	1.1541770928391164
chr19	34123700	34124700	3.045434236143712
chr19	34123800	34124800	2.665740022846141
chr19	34123900	34124900	1.8583581930366064
chr19	34124000	34125000	1.909451862709817
chr19	34124100	34125100	1.8098723944120527
chr19	34124200	34125200	1.40560042642368
chr19	34124300	34125300	1.7874937643518694
chr19	34124400	34125400	1.5805502125108837
chr19	34124500	34125500	0.6958862182887554
chr19	34124600	34125600	0.7502495792434224
chr19	34124700	34125700	0.5879357179531807
chr19	34124800	34125800	0.6447259105932843
chr19	34124900	34125900	0.5652325015943803
chr19	34125000	34126000	0.853151781596173
chr19	34125100	34126100	1.0290907371398177
chr19	34125200	34126200	1.5009060226541429
chr19	34125300	34126300	1.41648280742823
chr19	34125400	34126400	1.1933778862487026
chr19	34125600	34126600	1.5613099496397445
chr19	34125700	34126700	1.3200556839446356
chr19	34125800	34126800	0.4534184092564521
chr19	34125900	34126900	0.2341361411953325
chr19	34126000	34127000	-0.2857852680897406
chr19	34126100	34127100	-0.6006142265589206
chr19	34126200	34127200	-0.6611865424236917
chr19	34126300	34127300	-0.7941864413620091
chr19	34126400	34127400	-0.8602230415449634
chr19	34126500	34127500	-1.2151801165127136
chr19	34126600	34127600	-0.9708910140786264
chr19	34126700	34127700	-0.1968778256010274
chr19	34126800	34127800	1.5162141866473482
chr19	34126900	34127900	2.202773719043799
chr19	34127000	34128000	1.6307641349643545
chr19	34127100	34128100	1.7199342693436257
chr19	34127900	34128900	0.21032257962106324
chr19	34128200	34129200	0.3719063023350677
chr19	34128300	34129300	0.8116711982014296
chr19	34128400	34129400	1.0830796649121004
chr19	34128500	34129500	1.481776147128686
chr19	34129300	34130300	0.56091546784999
chr19	34129400	34130400	0.18374523377239035
chr19	34129500	34130500	0.4772487045133762
chr19	34129600	34130600	0.03856904240586223
chr19	34129700	34130700	-0.1648757861806729
chr19	34129800	34130800	-0.31767920876685835
chr19	34129900	34130900	-0.675786256492193
chr19	34130000	34131000	-0.22297049360435459
chr19	34130100	34131100	-0.2629424390481577
chr19	34130200	34131200	-0.4018470195596176
chr19	34130300	34131300	-0.5512087393504629
chr19	34130400	34131400	-0.5122432526818818
chr19	34130500	34131500	-0.9028454196882342
chr19	34130600	34131600	-0.3368446625838123
chr19	34131200	34132200	-2.267158797881238
chr19	34131300	34132300	-2.2536628541767505
chr19	34131400	34132400	-2.1532213346566467
chr19	34131500	34132500	-1.7828507009785892
chr19	34133200	34134200	-0.06377573598060303
chr19	34133300	34134300	-0.5152509486820149
chr19	34133400	34134400	-1.1779529138261482
chr19	34133500	34134500	-1.3141905026069691
chr19	34133600	34134600	-2.2261358435798253
chr19	34133700	34134700	-2.1015338323255213
chr19	34133800	34134800	-2.137509351178373
chr19	34133900	34134900	-2.6635105172296933
chr19	34134000	34135000	-2.1277971591236624
chr19	34134100	34135100	-1.771450166713834
chr19	34134200	34135200	-2.0222292220265947
chr19	34134300	34135300	-2.1800433654053872
chr19	34134400	34135400	-2.146686776072766
chr19	34135100	34136100	1.7588611523269977
chr19	34135200	34136200	1.7702369420179336
chr19	34135300	34136300	2.3875582675694065
chr19	34135400	34136400	1.998268027818279
chr19	34135500	34136500	1.778087430304724
chr19	34135600	34136600	1.3038237860448991
chr19	34135700	34136700	1.7353486949314767
chr19	34135800	34136800	1.7660845851992029
chr19	34135900	34136900	1.922908449948065
chr19	34136000	34137000	2.5102445341934096
chr19	34136100	34137100	1.4932277847998106
chr19	34136200	34137200	1.3880292310095137
chr19	34136300	34137300	0.6174120022220411
chr19	34136400	34137400	0.8658646265550899
chr19	34136500	34137500	1.0124792831166014
chr19	34136600	34137600	2.0348420654401864
chr19	34136700	34137700	1.092118631766626
chr19	34136800	34137800	1.0645149600171795
chr19	34136900	34137900	1.0892876561752305
chr19	34137000	34138000	0.6581833296159498
chr19	34137100	34138100	0.8950848961989131
chr19	34137200	34138200	1.0927057480448266
chr19	34137300	34138300	0.9133890384800398
chr19	34137400	34138400	1.0312078404945244
chr19	34137500	34138500	1.3271848711013805
chr19	34137600	34138600	1.0066919454425964
chr19	34137700	34138700	1.261975685679652
chr19	34137800	34138800	1.2177578277706838
chr19	34139400	34140400	-0.2953869106151649
chr19	34139500	34140500	-0.2992069849051629
chr19	34139600	34140600	-0.4851310227064407
chr19	34139700	34140700	0.5206058722970573
chr19	34139800	34140800	0.6603162524905835
chr19	34139900	34140900	0.1153565122153763
chr19	34140000	34141000	0.09261648246433302
chr19	34140100	34141100	-0.050089551295477
chr19	34140200	34141200	0.5368608194362053
chr19	34140300	34141300	0.4038241960594323
chr19	34142000	34143000	-0.7848175626850136
chr19	34142100	34143100	-0.6550594603522679
chr19	34142200	34143200	-1.0911644161782974
chr19	34142300	34143300	-0.6980773151584325
chr19	34142400	34143400	-0.9907341878173176
chr19	34142500	34143500	-1.1033776512167277
chr19	34142600	34143600	-1.7224215777624086
chr19	34142700	34143700	-1.0182234343388314
chr19	34142800	34143800	-0.7611751387280461
chr19	34142900	34143900	-0.9208755729796276
chr19	34143000	34144000	-0.38735015243805515
chr19	34143100	34144100	-0.21768765557477127
chr19	34143200	34144200	0.13132185463675014
chr19	34143300	34144300	-0.13175443211065765
chr19	34143400	34144400	0.07490271499348235
chr19	34143500	34144500	0.3878286246979508
chr19	34143600	34144600	0.9063060258962908
chr19	34143700	34144700	0.7500649137989682
chr19	34143800	34144800	0.7636494021311415
chr19	34143900	34144900	1.2224145965371076
chr19	34144000	34145000	0.974142652134159
chr19	34144100	34145100	0.8892098053211133
chr19	34145100	34146100	0.22489893903645164
chr19	34145200	34146200	0.12041428169402413
chr19	34145300	34146300	-0.0540650922388275
chr19	34145400	34146400	-0.18209431726135705
chr19	34145500	34146500	-0.1902025433710828
chr19	34145600	34146600	-0.26661187238208456
chr19	34145700	34146700	-0.16670678485881044
chr19	34145800	34146800	-0.6064507283569055
chr19	34145900	34146900	0.8175228245141583
chr19	34146000	34147000	0.953357369051507
chr19	34146100	34147100	0.9823713488534532
chr19	34146200	34147200	1.1540285808256112
chr19	34146300	34147300	1.9378637495674924
chr19	34146400	34147400	1.794144818048769
chr19	34146500	34147500	1.206862824674928
chr19	34146600	34147600	0.4985454419164792
chr19	34146700	34147700	0.3723053158492436
chr19	34147800	34148800	-0.6420550281059255
chr19	34147900	34148900	-1.1467663317036052
chr19	34148000	34149000	-0.5335790784762158
chr19	34148100	34149100	-0.01223175348846467
chr19	34148200	34149200	0.6404247428060675
chr19	34148300	34149300	0.6230607748696267
chr19	34148400	34149400	1.1405533373967325
chr19	34148500	34149500	1.7601821712924643
chr19	34148600	34149600	1.4406723524391352
chr19	34148700	34149700	0.8537060220724012
chr19	34148800	34149800	0.9338640993175162
chr19	34149000	34150000	0.5498038959566068
chr19	34149100	34150100	0.8329633360955941
chr19	34149300	34150300	0.0346977819328236
chr19	34149400	34150400	-0.15088916579901926
chr19	34149600	34150600	-0.7666136586774315
chr19	34149700	34150700	-0.5882611587593828
chr19	34149800	34150800	0.051606934660735945
chr19	34149900	34150900	0.6210541414531687
chr19	34150000	34151000	0.6595346346746338
chr19	34150100	34151100	-0.14229224939346666
chr19	34150200	34151200	0.20837498999603307
chr19	34150300	34151300	0.3650263542787936
chr19	34150400	34151400	0.2265785576751025
chr19	34150500	34151500	0.25815251156228264
chr19	34150600	34151600	0.07178848155757173
chr19	34150700	34151700	-0.26902289778244937
chr19	34150800	34151800	-0.8804111007068256
chr19	34150900	34151900	-1.1364737257866302
chr19	34151000	34152000	-0.9207728706666225
chr19	34151100	34152100	-1.3405451248109599
chr19	34151200	34152200	-1.2313463359896768
chr19	34151300	34152300	-0.93352141909129
chr19	34151400	34152400	-1.006574164802884
chr19	34151500	34152500	-1.3660485900905377
chr19	34151600	34152600	-1.1296021509781122
chr19	34151700	34152700	-0.9659113226188158
chr19	34151800	34152800	-0.2769239228726407
chr19	34151900	34152900	-0.6000004202012261
chr19	34152000	34153000	-1.0403713565787707
chr19	34152100	34153100	-0.08512740364661052
chr19	34152200	34153200	-0.028351035876627517
chr19	34152300	34153300	-0.23287316458946666
chr19	34152400	34153400	-0.2149933330142148
chr19	34152500	34153500	0.1779199280142588
chr19	34152600	34153600	0.3784181483373118
chr19	34152700	34153700	0.10312167059806253
chr19	34152800	34153800	0.3011310505197771
chr19	34152900	34153900	0.08172324615446308
chr19	34153000	34154000	0.3706557397569653
chr19	34153100	34154100	0.7487098061918328
chr19	34153200	34154200	0.9247521346256108
chr19	34153300	34154300	0.5802709281260656
chr19	34153400	34154400	0.5217897699768484
chr19	34153500	34154500	0.8917790240489534
chr19	34153600	34154600	0.5362752043505756
chr19	34153700	34154700	1.186180527238023
chr19	34153800	34154800	0.1154535700827118
chr19	34153900	34154900	0.9754542090357744
chr19	34154000	34155000	1.1609840803777753
chr19	34154500	34155500	0.7045692467824072
chr19	34155500	34156500	0.8493002326453449
chr19	34155600	34156600	0.9592008292503398
chr19	34155700	34156700	0.9625825534108126
chr19	34155800	34156800	0.6386642593224454
chr19	34155900	34156900	-0.13628252876355834
chr19	34156000	34157000	-0.38027033418266515
chr19	34156100	34157100	0.3949956243130266
chr19	34156200	34157200	0.7822936849087936
chr19	34156300	34157300	0.7923082110105838
chr19	34156400	34157400	1.6408179829799103
chr19	34156500	34157500	1.3173393129642057
chr19	34156600	34157600	1.3478901723454408
chr19	34156700	34157700	1.4119706948633184
chr19	34156800	34157800	1.9083385291912407
chr19	34156900	34157900	2.1343544398291376
chr19	34157000	34158000	2.1109263012841173
chr19	34157100	34158100	1.5319745777951888
chr19	34157200	34158200	0.3320129744846497
chr19	34157300	34158300	-0.3402917697885349
chr19	34157400	34158400	-0.8139228455651415
chr19	34157500	34158500	-0.6717128225113139
chr19	34157600	34158600	-1.196433608877256
chr19	34157700	34158700	-1.4054440678240288
chr19	34157800	34158800	-0.7118875684938115
chr19	34157900	34158900	-2.0516725840062846
chr19	34158000	34159000	-1.9752773733688456
chr19	34158100	34159100	-1.8307646595249167
chr19	34158200	34159200	-0.945622915770094
chr19	34158300	34159300	-0.11586137715795698
chr19	34158400	34159400	-0.4671415368060498
chr19	34158500	34159500	-0.29389285283663075
chr19	34158600	34159600	-0.35891626540656946
chr19	34158700	34159700	-0.14359112613020086
chr19	34158800	34159800	-0.8036741243126853
chr19	34158900	34159900	-0.08800673108061602
chr19	34159000	34160000	-0.009438966166558106
chr19	34159100	34160100	-0.3609026862900973
chr19	34159200	34160200	-0.4642167385584337
chr19	34159300	34160300	0.10394272824312037
chr19	34159400	34160400	0.17129352438118034
chr19	34159500	34160500	-0.21720327393066186
chr19	34159600	34160600	0.2606637557032193
chr19	34159700	34160700	0.6235692551077056
chr19	34159800	34160800	-0.21303800747686186
chr19	34160600	34161600	-2.115513254519155
chr19	34160700	34161700	-2.7342544956552035
chr19	34160800	34161800	-1.7023747426353053
chr19	34160900	34161900	-0.6543670503498246
chr19	34161000	34162000	0.04777216338399039
chr19	34161100	34162100	0.16437174244364794
chr19	34161200	34162200	0.5256219003502782
chr19	34161300	34162300	1.3062997661882496
chr19	34161400	34162400	0.9693780632541644
chr19	34161500	34162500	0.542123876822408
chr19	34161600	34162600	0.8118699236254007
chr19	34162200	34163200	-0.2469893607205188
chr19	34162300	34163300	-0.2852709622488592
chr19	34162400	34163400	-0.5073138269926386
chr19	34162500	34163500	-0.5706466036915425
chr19	34162600	34163600	-0.3064709375984193
chr19	34162700	34163700	-0.10420730660835216
chr19	34162800	34163800	0.000587646254858345
chr19	34162900	34163900	0.0297018082640885
chr19	34163000	34164000	-0.0577057391425507
chr19	34163100	34164100	-0.2885897900130052
chr19	34163200	34164200	0.000530649755132342
chr19	34163300	34164300	-0.29013472983038185
chr19	34163400	34164400	-0.1280320369940819
chr19	34163500	34164500	-0.2568724145556424
chr19	34163600	34164600	-0.8679908620913669
chr19	34163700	34164700	-0.9432233882754264
chr19	34163800	34164800	-0.8326414212764428
chr19	34163900	34164900	-0.7691617124650881
chr19	34164000	34165000	-0.9731615247403667
chr19	34164100	34165100	-0.9167460416951068
chr19	34164200	34165200	-0.8525691226449947
chr19	34164300	34165300	-0.9794744547927924
chr19	34164400	34165400	-1.1708804160188702
chr19	34164500	34165500	-0.7056915143213721
chr19	34164600	34165600	-0.1185253790006353
chr19	34164700	34165700	0.5695041191171172
chr19	34164800	34165800	0.7029419769045238
chr19	34164900	34165900	0.61445807999544
chr19	34165000	34166000	0.3100045049563018
chr19	34165100	34166100	-0.19372982536258768
chr19	34165200	34166200	-0.42662609299584797
chr19	34165300	34166300	-0.4195216291029276
chr19	34165400	34166400	-0.8837712989182751
chr19	34165500	34166500	-1.187045448761607
chr19	34165600	34166600	-1.4325506076964578
chr19	34165700	34166700	-1.16293174586891
chr19	34165800	34166800	-0.9273528532594121
chr19	34165900	34166900	-0.7069487170608263
chr19	34166000	34167000	-0.07010942485513187
chr19	34166100	34167100	0.2717060961409803
chr19	34168000	34169000	0.6077374207220527
chr19	34168100	34169100	0.749010041092716
chr19	34168200	34169200	0.31730915549726235
chr19	34168300	34169300	0.2026335277393548
chr19	34168400	34169400	0.16439110081956407
chr19	34168500	34169500	0.6854409786933626
chr19	34168600	34169600	0.8141090975009935
chr19	34168700	34169700	0.3981264281269979
chr19	34168800	34169800	0.1303891131114374
chr19	34168900	34169900	0.4064766690167859
chr19	34170500	34171500	-0.86217531992039
chr19	34170600	34171600	-1.2931138923368033
chr19	34170700	34171700	-1.6004972238322848
chr19	34170800	34171800	-1.4972209991375538
chr19	34170900	34171900	-1.6090178708729683
chr19	34171000	34172000	-2.2649284920198993
chr19	34171100	34172100	-2.171049201428921
chr19	34171200	34172200	-1.6138092187103763
chr19	34171300	34172300	-1.095718488315595
chr19	34171400	34172400	-1.5149699396805492
chr19	34171500	34172500	-1.0027835439244848
chr19	34171600	34172600	-0.4931510669232936
chr19	34171700	34172700	0.6906557590024152
chr19	34171800	34172800	1.630602264558096
chr19	34171900	34172900	2.60402248385492
chr19	34172000	34173000	3.500041201198747
chr19	34172100	34173100	3.3786074966266137
chr19	34172200	34173200	2.5760472142559907
chr19	34172300	34173300	1.1230885165797828
chr19	34172400	34173400	2.0857958022798613
chr19	34172500	34173500	2.5998041246628985
chr19	34172600	34173600	2.8741042658944944
chr19	34173300	34174300	-0.8878142885406891
chr19	34173400	34174400	-1.3895894567097986
chr19	34173500	34174500	-1.3420791620614572
chr19	34173600	34174600	-1.4038963444343933
chr19	34173700	34174700	-1.8208591713879416
chr19	34173800	34174800	-1.63709115720887
chr19	34173900	34174900	-1.690933515942739
chr19	34174000	34175000	-1.7448167069348872
chr19	34174100	34175100	-2.699509490826588
chr19	34174200	34175200	-1.5358085023093475
chr19	34174300	34175300	-1.0262729070621848
chr19	34174400	34175400	-0.5097570533271562
chr19	34174500	34175500	-0.4140533685480843
chr19	34174600	34175600	-0.33070891031643923
chr19	34174700	34175700	0.0950583845256784
chr19	34174800	34175800	0.009031113420968713
chr19	34174900	34175900	0.17415651064044335
chr19	34175000	34176000	0.061642581207063216
chr19	34175100	34176100	0.4526948425833121
chr19	34175200	34176200	0.06977309944557733
chr19	34175300	34176300	-0.0430024320294456
chr19	34175400	34176400	-0.008228217530150517
chr19	34175500	34176500	0.14652863560021384
chr19	34175600	34176600	-0.4873072040751652
chr19	34175700	34176700	-0.3167312569086563
chr19	34175800	34176800	-0.29779229765042003
chr19	34175900	34176900	-0.503567485392793
chr19	34176000	34177000	-0.6181588785257375
chr19	34176100	34177100	-0.8918121773342926
chr19	34176200	34177200	-1.0512952053950264
chr19	34176300	34177300	-0.5965006860120311
chr19	34176400	34177400	-0.583396632932386
chr19	34176500	34177500	-0.1717290533387971
chr19	34176600	34177600	1.0886609795248603
chr19	34176700	34177700	0.4081054174521532
chr19	34176800	34177800	1.1218734468207419
chr19	34176900	34177900	0.4233631046908246
chr19	34177000	34178000	0.5819727201580119
chr19	34177100	34178100	0.8632100869621961
chr19	34177200	34178200	0.7841104888176025
chr19	34177300	34178300	0.27971505950914155
chr19	34177400	34178400	0.6298992176494362
chr19	34177500	34178500	0.3880324913381656
chr19	34177600	34178600	0.1896778583615704
chr19	34177700	34178700	0.9134988245783464
chr19	34177800	34178800	0.443451804453314
chr19	34177900	34178900	1.0675864938232045
chr19	34178000	34179000	1.0049507164970553
chr19	34178100	34179100	0.6713038888978278
chr19	34178200	34179200	0.710104132061306
chr19	34178300	34179300	1.423051777232844
chr19	34178400	34179400	0.5793564177603981
chr19	34178500	34179500	0.5914036791490651
chr19	34178600	34179600	0.7593499691603276
chr19	34178700	34179700	-0.002557020543987484
chr19	34178800	34179800	-0.20989162419999294
chr19	34178900	34179900	-0.5564659562848467
chr19	34179000	34180000	-1.5095503247735078
chr19	34179100	34180100	-0.9290538540880244
chr19	34179200	34180200	-0.5487632793145314
chr19	34179300	34180300	-0.6704314997817458
chr19	34179400	34180400	-0.64719345728237
chr19	34179500	34180500	-0.6385961240232351
chr19	34179600	34180600	-0.5992998344816729
chr19	34179700	34180700	-0.5854156457143147
chr19	34179800	34180800	-0.19799524740654484
chr19	34179900	34180900	0.2847683174385446
chr19	34180000	34181000	1.165960781852229
chr19	34180100	34181100	0.5560504054077836
chr19	34180200	34181200	0.04779979644186973
chr19	34180300	34181300	-0.3000621192531013
chr19	34180400	34181400	-0.6414648572734478
chr19	34180500	34181500	-0.7541539857833196
chr19	34180600	34181600	-1.0884574958584756
chr19	34180700	34181700	-0.8768677087258527
chr19	34180800	34181800	-0.6728197887573301
chr19	34180900	34181900	-0.8920428369409501
chr19	34181000	34182000	-0.9394962269513649
chr19	34181100	34182100	-0.637512465833697
chr19	34181200	34182200	-0.6273436139230861
chr19	34181300	34182300	-0.3565305057301065
chr19	34181400	34182400	0.6450108669664224
chr19	34181500	34182500	0.8273895380954558
chr19	34181600	34182600	1.2904111877454336
chr19	34182900	34183900	-0.5960355781550006
chr19	34183000	34184000	-0.5225575629321059
chr19	34184100	34185100	0.4120774731550881
chr19	34184200	34185200	-0.13679905383645535
chr19	34184300	34185300	-0.1553456881327396
chr19	34184400	34185400	-0.3320505875835507
chr19	34184500	34185500	-0.08818425762146713
chr19	34184600	34185600	0.9898621078553552
chr19	34184700	34185700	0.774335190997937
chr19	34184800	34185800	0.4813639011281654
chr19	34184900	34185900	0.09476382645963702
chr19	34185000	34186000	-0.26398899440414875
chr19	34185100	34186100	-0.10747365026192804
chr19	34185200	34186200	0.4080876163248823
chr19	34185800	34186800	-0.09726354321388417
chr19	34185900	34186900	-0.2659265329774597
chr19	34186000	34187000	-0.001063010391882313
chr19	34186100	34187100	0.21186670695757154
chr19	34186200	34187200	0.3701948254422834
chr19	34187300	34188300	0.5442099087368443
chr19	34187400	34188400	0.809040847591701
chr19	34187500	34188500	0.3833012544459428
chr19	34187600	34188600	-0.019983710454784868
chr19	34187700	34188700	0.6236807050106415
chr19	34187800	34188800	0.6961693599483696
chr19	34187900	34188900	0.5297041328451108
chr19	34188000	34189000	0.40691862864096673
chr19	34188100	34189100	-0.2477667815073766
chr19	34188200	34189200	0.14847610044704118
chr19	34188300	34189300	-0.15179133749249654
chr19	34188400	34189400	-0.4347812132613408
chr19	34188500	34189500	-0.3682464570986159
chr19	34188600	34189600	-0.06326952643422537
chr19	34188700	34189700	-0.6255878284886479
chr19	34188800	34189800	0.03020095680781734
chr19	34188900	34189900	-1.0400443573705282
chr19	34189000	34190000	-0.7302273768886065
chr19	34189100	34190100	-0.8792660283052034
chr19	34189200	34190200	-1.1793079098366617
chr19	34189300	34190300	-1.4191005384963176
chr19	34189400	34190400	-1.2826462768792022
chr19	34189500	34190500	-1.4627154299362168
chr19	34189600	34190600	-1.7472257367541182
chr19	34189700	34190700	-1.869401804250404
chr19	34189800	34190800	-2.4730775887826413
chr19	34189900	34190900	-0.9743996237154604
chr19	34190000	34191000	-1.718383762416829
chr19	34190100	34191100	-1.7361430980598291
chr19	34190200	34191200	-1.2529442072034989
chr19	34190300	34191300	-0.9643119345939878
chr19	34190400	34191400	-1.2045581246347836
chr19	34190500	34191500	-0.8656576567792917
chr19	34190600	34191600	-0.7635737581960044
chr19	34190700	34191700	-0.4515157646499898
chr19	34190800	34191800	0.2430810084266557
chr19	34190900	34191900	-0.04897536793949706
chr19	34191000	34192000	0.943959957360401
chr19	34191100	34192100	1.3361293957374918
chr19	34191200	34192200	0.9969342098949362
chr19	34191300	34192300	1.2493725030502263
chr19	34192700	34193700	1.9634892117210918
chr19	34192800	34193800	1.0826898440912402
chr19	34192900	34193900	1.461813136274137
chr19	34193000	34194000	1.1007310294561972
chr19	34193100	34194100	0.9817696821838844
chr19	34193200	34194200	0.5915290943867967
chr19	34193300	34194300	0.41889158007660143
chr19	34193400	34194400	0.4317580577185678
chr19	34193500	34194500	0.25125318611423403
chr19	34193600	34194600	1.162341332249144
chr19	34193700	34194700	1.1537526298992062
chr19	34193800	34194800	1.5087803153394308
chr19	34193900	34194900	1.066575945414639
chr19	34194000	34195000	1.3819932608224954
chr19	34194100	34195100	1.232764378274959
chr19	34194200	34195200	1.7976791149690088
chr19	34194300	34195300	2.162779258526496
chr19	34194700	34195700	-0.4402558980616436
chr19	34194800	34195800	0.16319943844116205
chr19	34194900	34195900	-0.16797388952520262
chr19	34195000	34196000	-0.8293318838121663
chr19	34195100	34196100	-0.6708546437773485
chr19	34195200	34196200	-0.462216376288431
chr19	34195300	34196300	-0.7488303807816276
chr19	34195400	34196400	-0.6625377058984327
chr19	34195500	34196500	-0.9775460727107432
chr19	34195600	34196600	-1.4448576039632235
chr19	34195700	34196700	-0.5279984151603291
chr19	34195800	34196800	-0.3957899135463809
chr19	34195900	34196900	-0.4688358767533207
chr19	34196000	34197000	-0.04442109578596454
chr19	34196100	34197100	-0.0930787744273584
chr19	34196200	34197200	-0.4078952994070408
chr19	34196300	34197300	-0.3142558462180529
chr19	34196400	34197400	-0.2973536892775457
chr19	34197500	34198500	-0.2718121507730004
chr19	34197600	34198600	-0.3373985129854055
chr19	34197700	34198700	-0.4910693759730053
chr19	34197800	34198800	-0.9892934236496712
chr19	34197900	34198900	-0.454279133974009
chr19	34198000	34199000	-1.4199541031492977
chr19	34198100	34199100	-1.6280973263127276
chr19	34198200	34199200	-1.062643250957162
chr19	34198300	34199300	-2.035637233846737
chr19	34198400	34199400	-2.531103456698343
chr19	34198500	34199500	-2.1208143576833542
chr19	34198600	34199600	-2.041030900307797
chr19	34198700	34199700	-2.063414724107924
chr19	34198800	34199800	-2.0687666516493226
chr19	34198900	34199900	-2.1399589059890034
chr19	34199000	34200000	-1.9386437063329167
chr19	34199100	34200100	-2.1031212931552217
chr19	34199200	34200200	-2.678956489177976
chr19	34199300	34200300	-1.6638155040830005
chr19	34199400	34200400	-2.171139636095289
chr19	34199500	34200500	-2.1537119360974466
chr19	34199600	34200600	-2.2194648913544928
chr19	34199700	34200700	-1.98209082692994
chr19	34199800	34200800	-1.9405295362480453
chr19	34199900	34200900	-1.6984736224178
chr19	34200000	34201000	-1.8932959256381485
chr19	34200100	34201100	-1.2699755917140687
chr19	34200200	34201200	-0.4645448909345571
chr19	34200300	34201300	-0.9022333671616974
chr19	34200400	34201400	-0.7005225818788992
chr19	34200500	34201500	-0.4633752968040045
chr19	34200600	34201600	-0.5448522571721429
chr19	34200700	34201700	-0.7897654297999936
chr19	34200800	34201800	-0.9692929468243168
chr19	34200900	34201900	-1.184981313826594
chr19	34201000	34202000	-1.1478668478293015
chr19	34201100	34202100	-1.3202267474074871
chr19	34202400	34203400	0.1061767349472438
chr19	34202500	34203500	-0.1355401508585475
chr19	34202600	34203600	-0.13426402581100294
chr19	34202700	34203700	-0.2089346462107359
chr19	34202800	34203800	-0.7067091806818879
chr19	34204000	34205000	0.12872169439284947
chr19	34204100	34205100	-0.4253787853147848
chr19	34204200	34205200	-0.4405581265188912
chr19	34204300	34205300	-0.4482445866401004
chr19	34205600	34206600	-2.2652511800431454
chr19	34205700	34206700	-2.373440389080316
chr19	34205800	34206800	-2.148220480827637
chr19	34205900	34206900	-2.3718979150616915
chr19	34206000	34207000	-1.9360545120175727
chr19	34206100	34207100	-1.339425874074665
chr19	34206200	34207200	-1.488724038238864
chr19	34206300	34207300	-1.5095914599072977
chr19	34206400	34207400	-1.4142167581569067
chr19	34206500	34207500	-1.4645103102223305
chr19	34206600	34207600	-1.7014196869157876
chr19	34206700	34207700	-1.3637145428778936
chr19	34206800	34207800	-0.9860189216283664
chr19	34206900	34207900	-0.3189658839710983
chr19	34207000	34208000	-1.0457774736514776
chr19	34207100	34208100	-0.9039628901436108
chr19	34207200	34208200	-0.6365910199097577
chr19	34207300	34208300	-0.5682984522507986
chr19	34207400	34208400	-0.40659549414812346
chr19	34207600	34208600	-0.13998895742550604
chr19	34207700	34208700	-0.5658783276202086
chr19	34207800	34208800	-0.8312156698434154
chr19	34207900	34208900	-1.821356875116672
chr19	34208000	34209000	-1.669515642570366
chr19	34208100	34209100	-1.6312465727394965
chr19	34208200	34209200	-1.0325247955476995
chr19	34208300	34209300	-0.9788673014965182
chr19	34208400	34209400	-1.0405001017710762
chr19	34208500	34209500	-1.340940996820145
chr19	34208600	34209600	-2.0809905863479843
chr19	34208700	34209700	-1.9909718525700268
chr19	34208800	34209800	-2.226569364216416
chr19	34208900	34209900	-1.4887560284505577
chr19	34209000	34210000	-1.6286023485707664
chr19	34209100	34210100	-1.855219102035448
chr19	34209200	34210200	-1.8661360249823395
chr19	34209300	34210300	-1.5512143194102288
chr19	34210700	34211700	-0.5713726504445225
chr19	34210800	34211800	-1.006803148253298
chr19	34210900	34211900	-1.2484660677451371
chr19	34211000	34212000	-0.7579470973274149
chr19	34211100	34212100	-1.8945787217788024
chr19	34211200	34212200	-1.7454507003550015
chr19	34211300	34212300	-1.8401202481570944
chr19	34211400	34212400	-2.049679434038154
chr19	34211500	34212500	-1.8501116703026432
chr19	34211600	34212600	-2.7186823051778366
chr19	34211700	34212700	-2.3704854648517664
chr19	34211800	34212800	-2.598120731716818
chr19	34211900	34212900	-2.8349889136504296
chr19	34212000	34213000	-2.9246769052703616
chr19	34212100	34213100	-2.1486412449375107
chr19	34212200	34213200	-2.5137330878138218
chr19	34212300	34213300	-2.6896238966687727
chr19	34212400	34213400	-2.519505629553036
chr19	34212500	34213500	-1.9494609431860683
chr19	34212700	34213700	-0.8780013097800451
chr19	34213200	34214200	-0.5256713203931729
chr19	34213300	34214300	-0.4429613552028864
chr19	34213400	34214400	-0.341210498433118
chr19	34213500	34214500	0.06565379888059131
chr19	34213600	34214600	-0.24391419290041466
chr19	34213700	34214700	0.0255218970965242
chr19	34213800	34214800	0.027761196798542616
chr19	34213900	34214900	-0.2031603629202008
chr19	34214000	34215000	-0.44839565308977913
chr19	34214100	34215100	-0.1001938071234706
chr19	34214200	34215200	-0.00044168146390768167
chr19	34214300	34215300	0.3151289947167982
chr19	34214400	34215400	-0.18905152046789075
chr19	34214500	34215500	-0.986525165441691
chr19	34214600	34215600	-0.9588668711810248
chr19	34214700	34215700	-1.6102344152406431
chr19	34214800	34215800	-1.7404005719367217
chr19	34214900	34215900	-1.9723294395978528
chr19	34215000	34216000	-1.5378324272956292
chr19	34215100	34216100	-0.9365607381008914
chr19	34215200	34216200	-0.6931234522480693
chr19	34215300	34216300	-0.8265294683393128
chr19	34215400	34216400	-0.32822594682186346
chr19	34215500	34216500	-0.3368249540385799
chr19	34215600	34216600	-0.17282049530578744
chr19	34215700	34216700	1.0143651880370097
chr19	34215800	34216800	0.7596207471549491
chr19	34215900	34216900	0.8082554143610658
chr19	34216000	34217000	0.4656851138340077
chr19	34216100	34217100	-0.08936174075643623
chr19	34216200	34217200	0.013553838309123224
chr19	34216500	34217500	-0.15725649897614805
chr19	34217800	34218800	0.3977431313809565
chr19	34217900	34218900	0.5890931766952132
chr19	34218000	34219000	-0.09291314937041761
chr19	34218100	34219100	0.12882117193730913
chr19	34218200	34219200	0.2243423518826016
chr19	34218300	34219300	-0.005848202768229959
chr19	34218400	34219400	0.453444541066905
chr19	34218500	34219500	1.3127878616568394
chr19	34218600	34219600	1.9339746660400965
chr19	34218700	34219700	1.3683142820421537
chr19	34218800	34219800	1.9216772457552904
chr19	34218900	34219900	1.9722642944100728
chr19	34219000	34220000	3.0632734985762293
chr19	34219100	34220100	2.826761576102984
chr19	34219200	34220200	2.8810362370599885
chr19	34219300	34220300	3.1072462360413136
chr19	34219400	34220400	2.8058316480097156
chr19	34219500	34220500	1.7409243611354086
chr19	34219600	34220600	0.6371240455311005
chr19	34219700	34220700	0.9533650464929496
chr19	34219800	34220800	0.8106751041546965
chr19	34219900	34220900	1.1414883271827567
chr19	34220000	34221000	0.48507981709983206
chr19	34220100	34221100	0.1188130252179814
chr19	34220200	34221200	-0.13419726783949065
chr19	34220300	34221300	-0.6348352477947377
chr19	34220400	34221400	-0.2721632537474923
chr19	34220500	34221500	0.6902369950586953
chr19	34220600	34221600	1.8245559517068384
chr19	34221100	34222100	2.947437581457687
chr19	34221200	34222200	2.689800823976892
chr19	34221300	34222300	2.8224693241897074
chr19	34221400	34222400	2.7594002100326747
chr19	34221500	34222500	1.9687971309867758
chr19	34221600	34222600	1.0956555913419688
chr19	34221700	34222700	0.13602936589633752
chr19	34221800	34222800	-0.18278672691040745
chr19	34221900	34222900	0.2062481868319566
chr19	34222000	34223000	0.13495030607377748
chr19	34222100	34223100	-0.042563265802845085
chr19	34222200	34223200	0.4856477587523362
chr19	34222300	34223300	0.2580535978070792
chr19	34222400	34223400	0.6622197528569583
chr19	34222500	34223500	0.10537784761660754
chr19	34222600	34223600	-0.2334086052010781
chr19	34222700	34223700	-0.07117362164967513
chr19	34222800	34223800	-0.2697500691802909
chr19	34222900	34223900	-0.6850114383503606
chr19	34223000	34224000	-1.0131213143913147
chr19	34223100	34224100	-0.9093743912018536
chr19	34223200	34224200	-0.692729318324074
chr19	34223300	34224300	-0.4569071489956906
chr19	34223400	34224400	-0.9577888271410624
chr19	34223500	34224500	-0.10535827297275588
chr19	34223600	34224600	0.9959829365226512
chr19	34223700	34224700	0.7575003531831769
chr19	34223800	34224800	0.7149627278348759
chr19	34223900	34224900	1.002980472345367
chr19	34224000	34225000	1.1330401149342186
chr19	34224100	34225100	1.4536631280743078
chr19	34224200	34225200	0.8847561218273188
chr19	34224300	34225300	0.4512195407355546
chr19	34224400	34225400	0.2306774000920617
chr19	34224500	34225500	-0.05673790381450225
chr19	34224600	34225600	-1.0867420883604766
chr19	34224700	34225700	-0.8616587696133914
chr19	34224800	34225800	-0.04046492832039518
chr19	34224900	34225900	-0.07916643527062832
chr19	34225000	34226000	0.6617998023339191
chr19	34225100	34226100	0.8016324289212329
chr19	34225200	34226200	0.6069399591022911
chr19	34225300	34226300	1.005122679611066
chr19	34225400	34226400	1.3034588906587852
chr19	34226400	34227400	1.1243925990884445
chr19	34226500	34227500	0.3692970143450716
chr19	34226600	34227600	0.6637979145219917
chr19	34226700	34227700	0.6331719347194934
chr19	34226800	34227800	0.855967400012978
chr19	34226900	34227900	1.3826241165879751
chr19	34227000	34228000	1.1067519779956567
chr19	34227100	34228100	1.0182121192375788
chr19	34227200	34228200	1.22775779351445
chr19	34227300	34228300	0.968102024288726
chr19	34227400	34228400	0.15717691227423866
chr19	34227500	34228500	0.5169681730565162
chr19	34227600	34228600	0.1420162906732517
chr19	34227700	34228700	0.19207629903541
chr19	34227800	34228800	-0.13119496164831232
chr19	34227900	34228900	-0.7536347202950254
chr19	34228000	34229000	-0.1763316281721689
chr19	34228100	34229100	-0.9789716153334448
chr19	34228200	34229200	-0.9361196876638679
chr19	34228300	34229300	-0.8796491129005948
chr19	34228400	34229400	-0.22075744624846802
chr19	34228500	34229500	0.008174998858435678
chr19	34228600	34229600	0.1343866895763653
chr19	34228700	34229700	-0.29439596222429554
chr19	34228800	34229800	0.3179640517538693
chr19	34228900	34229900	0.5485633716096089
chr19	34229000	34230000	0.3027201484387249
chr19	34229100	34230100	0.7800956645969703
chr19	34229200	34230200	0.7802809146901891
chr19	34229300	34230300	0.9664097417380532
chr19	34229400	34230400	1.1001033300285112
chr19	34229500	34230500	0.5181870248237243
chr19	34229600	34230600	0.10968441108627447
chr19	34229700	34230700	0.4241821292105843
chr19	34229800	34230800	-0.6509966828755903
chr19	34229900	34230900	-0.8567287064676377
chr19	34230000	34231000	-0.7304133662470941
chr19	34230100	34231100	-0.6421210855652861
chr19	34230200	34231200	-0.7102896884077673
chr19	34230300	34231300	-0.7926645142346748
chr19	34230400	34231400	-0.9067899414862276
chr19	34230500	34231500	0.6426871974489464
chr19	34230600	34231600	1.4276051576065327
chr19	34230700	34231700	1.309466514061291
chr19	34230800	34231800	1.3512126972764975
chr19	34230900	34231900	0.6034972479571163
chr19	34231000	34232000	0.923956698542777
chr19	34231100	34232100	0.0835472706929521
chr19	34231200	34232200	0.20728197688895225
chr19	34231300	34232300	0.04201139793991473
chr19	34232400	34233400	0.9630960558745812
chr19	34232500	34233500	1.1917414187947757
chr19	34232600	34233600	0.9458264094705774
chr19	34232700	34233700	0.9895537428432007
chr19	34232800	34233800	0.6183936728540976
chr19	34232900	34233900	0.5853407771234818
chr19	34233000	34234000	0.7633897024587197
chr19	34233100	34234100	0.8106870146022808
chr19	34233200	34234200	1.2889779914723851
chr19	34233300	34234300	1.5376634173059749
chr19	34233400	34234400	1.5614447218645686
chr19	34233500	34234500	1.6881017360560655
chr19	34233600	34234600	1.801235973251211
chr19	34234700	34235700	0.01403315135236055
chr19	34234800	34235800	0.6552786442191103
chr19	34234900	34235900	0.9943006440091549
chr19	34235000	34236000	1.2183230952850412
chr19	34235100	34236100	0.5878427349816479
chr19	34235200	34236200	0.4049185276727229
chr19	34235300	34236300	0.3448216659001854
chr19	34235400	34236400	0.4396297223934924
chr19	34235500	34236500	0.7515104660783981
chr19	34235600	34236600	0.8446197577097001
chr19	34235700	34236700	1.3295693711209562
chr19	34235800	34236800	1.201816108116091
chr19	34235900	34236900	1.12892825722667
chr19	34236000	34237000	-0.02467942137260062
chr19	34236100	34237100	-0.5564349036972758
chr19	34236200	34237200	-1.0946308488560037
chr19	34236300	34237300	-1.3159112030426108
chr19	34236400	34237400	-1.3719284242745835
chr19	34236500	34237500	-1.7864941533633265
chr19	34236600	34237600	-1.9116005751910887
chr19	34236700	34237700	-2.939878202860589
chr19	34236800	34237800	-2.9974231547204755
chr19	34236900	34237900	-3.137735249810154
chr19	34237000	34238000	-2.184120830630056
chr19	34237100	34238100	-1.4254995024076813
chr19	34237200	34238200	0.1221271918122586
chr19	34237300	34238300	0.8910943982576045
chr19	34237400	34238400	1.213444470985524
chr19	34237500	34238500	1.9781806940184523
chr19	34237600	34238600	2.1853957511765447
chr19	34237700	34238700	2.352009167638605
chr19	34237800	34238800	2.2020759174164533
chr19	34237900	34238900	1.436336412148114
chr19	34238000	34239000	1.4855281305803683
chr19	34238100	34239100	1.5149915156782232
chr19	34238200	34239200	1.0265704802346272
chr19	34238300	34239300	0.6690010477352788
chr19	34238400	34239400	0.5814618927500991
chr19	34238500	34239500	-0.03480398749993993
chr19	34238600	34239600	-0.19666852472627325
chr19	34238700	34239700	-0.25711706452662275
chr19	34238800	34239800	-0.06205925087176176
chr19	34238900	34239900	0.8741015959664478
chr19	34239000	34240000	0.7920410457183068
chr19	34239100	34240100	1.192336284718605
chr19	34239200	34240200	1.4626732131013125
chr19	34239300	34240300	1.9817346782438363
chr19	34239400	34240400	1.6255848290266952
chr19	34239500	34240500	0.9976234626185309
chr19	34239600	34240600	1.1607861727141635
chr19	34239700	34240700	0.4798062573699099
chr19	34239800	34240800	0.7322068251403139
chr19	34239900	34240900	0.6908700629132493
chr19	34240000	34241000	0.5445575323829401
chr19	34242800	34243800	0.9866179330029148
chr19	34242900	34243900	0.9544629601663132
chr19	34243000	34244000	0.4762402261263492
chr19	34243100	34244100	0.17510756384320375
chr19	34243200	34244200	0.3369083230633474
chr19	34243300	34244300	0.738185493239713
chr19	34243400	34244400	0.1021352999269024
chr19	34243500	34244500	-0.029065170612439524
chr19	34243600	34244600	0.1826155768593352
chr19	34243700	34244700	0.009695278265812908
chr19	34243800	34244800	0.2724675713342923
chr19	34243900	34244900	0.41203805150443695
chr19	34244000	34245000	1.0267799319109678
chr19	34244100	34245100	1.467617335354379
chr19	34244200	34245200	1.2014439876137577
chr19	34244300	34245300	0.8758439065106449
chr19	34244400	34245400	1.2853685555586576
chr19	34244500	34245500	1.2607306731747543
chr19	34247800	34248800	0.2540346608077968
chr19	34247900	34248900	-0.2327981329768796
chr19	34249400	34250400	-0.41131395681841865
chr19	34249500	34250500	-0.5402077937433495
chr19	34249600	34250600	-0.6974657546788138
chr19	34249700	34250700	-0.038083427012168436
chr19	34249800	34250800	-0.04957133936344092
chr19	34249900	34250900	0.29454365578812314
chr19	34250000	34251000	0.3609400477681894
chr19	34250100	34251100	0.5228243503404842
chr19	34250200	34251200	0.5632865018081206
chr19	34250300	34251300	0.5854667838511888
chr19	34250400	34251400	0.5305081500265286
chr19	34250500	34251500	0.9108690130056464
chr19	34250600	34251600	1.4448506135389094
chr19	34252800	34253800	0.4909635297181168
chr19	34252900	34253900	0.9986220731420352
chr19	34253000	34254000	0.8902167314319941
chr19	34253100	34254100	1.1265076885475318
chr19	34253200	34254200	1.1012643764095646
chr19	34253300	34254300	1.637666383068009
chr19	34253400	34254400	0.957570589791785
chr19	34253500	34254500	1.7052822487620949
chr19	34253600	34254600	1.6008118248968368
chr19	34253700	34254700	2.9620979550520534
chr19	34253800	34254800	2.7350916491142856
chr19	34253900	34254900	2.011930010681445
chr19	34254000	34255000	2.5056784213469965
chr19	34254100	34255100	2.8706863833217304
chr19	34254200	34255200	2.856104156769666
chr19	34255900	34256900	-0.21240261558413973
chr19	34256000	34257000	-1.4316616523693892
chr19	34256100	34257100	-1.3922265628647992
chr19	34256600	34257600	-2.8661930674495824
chr19	34256700	34257700	-2.6553046859074265
chr19	34256800	34257800	-1.7764683002572408
chr19	34258000	34259000	0.5131119605724783
chr19	34258100	34259100	0.4693921058344308
chr19	34258200	34259200	0.2391655424905223
chr19	34258300	34259300	0.1326881876513994
chr19	34258400	34259400	0.4933604454908022
chr19	34258500	34259500	0.10297545541876743
chr19	34258600	34259600	-0.497529111554014
chr19	34258700	34259700	-1.0112884789972991
chr19	34258800	34259800	-1.32399725722023
chr19	34258900	34259900	-1.4506294771438504
chr19	34259000	34260000	-1.489502464180083
chr19	34259100	34260100	-2.2280128851206027
chr19	34259200	34260200	-2.0937345331485924
chr19	34259300	34260300	-2.39452401914935
chr19	34259400	34260400	-2.9001680850761606
chr19	34259500	34260500	-2.660807158035308
chr19	34259600	34260600	-2.4743645813846658
chr19	34259700	34260700	-1.7100329254654467
chr19	34259800	34260800	-1.6028009018618845
chr19	34259900	34260900	-1.9159061716407528
chr19	34260000	34261000	-1.8040668297624542
chr19	34260100	34261100	-0.9891825803305382
chr19	34260200	34261200	-0.6555700076439014
chr19	34260300	34261300	-0.3422633122940041
chr19	34260400	34261400	-0.2873231717481423
chr19	34260500	34261500	-0.28218615128940605
chr19	34260600	34261600	-0.02703561567047013
chr19	34260700	34261700	-0.1659420662291836
chr19	34260800	34261800	-0.08068967783214685
chr19	34260900	34261900	0.18959918569435896
chr19	34261000	34262000	-0.1932109884333589
chr19	34261100	34262100	-0.18477653797070093
chr19	34261200	34262200	-0.40566845121518
chr19	34262800	34263800	0.6775783840708268
chr19	34262900	34263900	1.336699237847162
chr19	34263000	34264000	1.8885605063725994
chr19	34263100	34264100	2.3557380906214265
chr19	34263200	34264200	2.3932497061429423
chr19	34263300	34264300	1.987169291350295
chr19	34263400	34264400	2.358131292374688
chr19	34263500	34264500	1.863267127947508
chr19	34263600	34264600	1.5696871339217442
chr19	34263700	34264700	0.6300767849348841
chr19	34263800	34264800	0.4562066062599499
chr19	34263900	34264900	0.2571492365003881
chr19	34264000	34265000	-0.5598481748861971
chr19	34264100	34265100	-1.01138254899562
chr19	34264200	34265200	-0.9420852283300752
chr19	34264300	34265300	-1.3000986419824114
chr19	34264400	34265400	-1.1750055917794855
chr19	34264500	34265500	-0.3154873768050848
chr19	34264600	34265600	0.531610863306253
chr19	34264700	34265700	1.961706246988417
chr19	34264800	34265800	2.2807438810514014
chr19	34264900	34265900	2.0549814541684253
chr19	34265000	34266000	2.4000645852392553
chr19	34265100	34266100	2.7436145757162462
chr19	34265200	34266200	2.857691903030756
chr19	34265300	34266300	3.174700955701357
chr19	34265400	34266400	2.389974702338809
chr19	34265500	34266500	2.054535756316472
chr19	34265600	34266600	1.708744853871093
chr19	34265700	34266700	0.5473223333243554
chr19	34265800	34266800	-0.33247764675906244
chr19	34265900	34266900	-0.9611540669801028
chr19	34266000	34267000	-0.8537222160214265
chr19	34266100	34267100	-0.7719827517498838
chr19	34266200	34267200	-1.064485988500177
chr19	34266300	34267300	-0.7332214924304733
chr19	34266400	34267400	-0.01821404266329656
chr19	34266500	34267500	-0.1205969728493467
chr19	34266600	34267600	-0.6149314809673734
chr19	34266700	34267700	0.1974039545015104
chr19	34266800	34267800	0.1254264749050948
chr19	34267800	34268800	-0.6165253805116501
chr19	34267900	34268900	-1.252528016306122
chr19	34268000	34269000	-1.813530045774843
chr19	34268100	34269100	-2.0172155642642977
chr19	34268200	34269200	-2.608724517388225
chr19	34268300	34269300	-2.137352768979474
chr19	34268400	34269400	-1.902278626178591
chr19	34268500	34269500	-1.6158559320453785
chr19	34268600	34269600	-1.8326360627595728
chr19	34268700	34269700	-1.2964187466233728
chr19	34268800	34269800	-1.8445582539822745
chr19	34268900	34269900	-1.932940274942468
chr19	34269000	34270000	-1.639432345536646
chr19	34269100	34270100	-1.8977018320816528
chr19	34269200	34270200	-2.257503112421632
chr19	34269300	34270300	-1.8196932695601964
chr19	34269400	34270400	-1.7531132527716329
chr19	34269500	34270500	-1.4721632513415046
chr19	34269600	34270600	-1.507954461160066
chr19	34269700	34270700	-1.1036998632547752
chr19	34269800	34270800	-0.5235340268417401
chr19	34269900	34270900	0.30905015932922364
chr19	34270000	34271000	-0.09970207263122022
chr19	34270100	34271100	0.6358366131939212
chr19	34270200	34271200	1.2777274794781914
chr19	34271300	34272300	-1.1901224734581926
chr19	34271400	34272400	-1.2982651965939682
chr19	34271500	34272500	-0.9538479592773708
chr19	34271600	34272600	-1.2319787188564628
chr19	34271700	34272700	-1.2441173869918165
chr19	34271800	34272800	-1.372760352285221
chr19	34271900	34272900	-0.8574422377521672
chr19	34272000	34273000	0.18382447482171688
chr19	34272100	34273100	0.8450678012677204
chr19	34272200	34273200	0.9515669446196796
chr19	34272300	34273300	1.1556454866817545
chr19	34272400	34273400	1.5365628646270886
chr19	34272500	34273500	1.4433952552566829
chr19	34272600	34273600	1.3802894808623325
chr19	34272700	34273700	1.6708517949896624
chr19	34272800	34273800	2.0764336215791896
chr19	34272900	34273900	2.312692179986997
chr19	34273000	34274000	2.1037272734241688
chr19	34273100	34274100	2.0095695670841422
chr19	34273200	34274200	2.4005865171370555
chr19	34273300	34274300	2.6672407679883623
chr19	34273400	34274400	2.9408838549543965
chr19	34273500	34274500	2.5102608395056074
chr19	34273600	34274600	2.944530468635812
chr19	34273700	34274700	2.6063728387700262
chr19	34273800	34274800	1.903148200781816
chr19	34273900	34274900	1.8416132692633882
chr19	34274000	34275000	1.484578847732109
chr19	34274100	34275100	1.249909254137158
chr19	34274200	34275200	0.3635710852096123
chr19	34275200	34276200	-0.5338705148729269
chr19	34275300	34276300	-0.33641626506144473
chr19	34275400	34276400	-0.09080195020336856
chr19	34275500	34276500	-0.380058822511633
chr19	34275600	34276600	0.0766442636411558
chr19	34275700	34276700	0.1702379153300896
chr19	34275800	34276800	0.4309392012356902
chr19	34275900	34276900	0.5650438445498824
chr19	34276000	34277000	0.6568809119478463
chr19	34276100	34277100	0.6342352543642416
chr19	34276200	34277200	-0.1275401455995115
chr19	34276300	34277300	0.014766046448939934
chr19	34276400	34277400	0.28122329499006743
chr19	34276500	34277500	0.5536786029614921
chr19	34276600	34277600	0.3990903541289416
chr19	34276700	34277700	0.4900627650699531
chr19	34276800	34277800	0.9004028983286281
chr19	34276900	34277900	0.4974605330581551
chr19	34278500	34279500	-0.7243472931072742
chr19	34278600	34279600	-0.7736503409848017
chr19	34278700	34279700	-0.8456565784018898
chr19	34278800	34279800	-0.4569279864723649
chr19	34278900	34279900	-0.09253097227269913
chr19	34279000	34280000	0.12760729486589031
chr19	34279100	34280100	1.083662019443474
chr19	34279200	34280200	0.9443319738711063
chr19	34279300	34280300	0.9028980705052352
chr19	34279400	34280400	1.1142664845076202
chr19	34279500	34280500	0.7104336159017304
chr19	34279600	34280600	0.6883742923479511
chr19	34279700	34280700	0.4079327713239709
chr19	34279800	34280800	-0.3046017782820549
chr19	34279900	34280900	-0.12189690822899014
chr19	34280100	34281100	-0.9854619939399524
chr19	34280200	34281200	-0.3988483056567817
chr19	34280300	34281300	0.05148623108458252
chr19	34280400	34281400	0.2265061469957113
chr19	34280500	34281500	0.6582391136858219
chr19	34280600	34281600	0.7497405535377157
chr19	34280700	34281700	1.0831349439796838
chr19	34280800	34281800	1.3851892743357823
chr19	34280900	34281900	1.4275354311045867
chr19	34281000	34282000	1.1997816643143662
chr19	34281100	34282100	0.9373805258027448
chr19	34281200	34282200	0.6856368356428233
chr19	34281300	34282300	0.45750858373424
chr19	34281400	34282400	1.0742502551743696
chr19	34281500	34282500	0.7874669081617777
chr19	34281600	34282600	0.9765250049278308
chr19	34281700	34282700	0.6293563503084537
chr19	34281800	34282800	0.5482826910003713
chr19	34281900	34282900	0.5076542095097853
chr19	34282000	34283000	0.4929568259723149
chr19	34282100	34283100	0.6197150028613734
chr19	34282200	34283200	0.3478470977218587
chr19	34282300	34283300	-0.3100263738319619
chr19	34282400	34283400	-0.6842906044737918
chr19	34282500	34283500	-0.5452452726646642
chr19	34282600	34283600	-0.6406264322564587
chr19	34282700	34283700	-0.3704058029036715
chr19	34282800	34283800	-0.02325703920327957
chr19	34284200	34285200	-0.5186357908054059
chr19	34284300	34285300	-0.7047820578720637
chr19	34284400	34285400	-0.6113411390560117
chr19	34284500	34285500	-0.4079070431898567
chr19	34284600	34285600	-0.3525379630199837
chr19	34284700	34285700	0.2631143569755669
chr19	34284800	34285800	0.4995491754156922
chr19	34284900	34285900	0.6835218712315456
chr19	34285000	34286000	0.6771124579743504
chr19	34285100	34286100	0.33876644568339104
chr19	34285200	34286200	0.8582240182653949
chr19	34285300	34286300	0.8672402874760073
chr19	34285400	34286400	1.0797314864612533
chr19	34286800	34287800	0.6093650400425681
chr19	34286900	34287900	0.6936618096364885
chr19	34287000	34288000	0.6049749073868907
chr19	34287100	34288100	0.3186884257229051
chr19	34287200	34288200	0.4657646306621452
chr19	34287300	34288300	0.3719430355128481
chr19	34287400	34288400	-0.43502174621654816
chr19	34287500	34288500	-1.1011259119670396
chr19	34287600	34288600	-1.4205381572991274
chr19	34287700	34288700	-1.0929092854037257
chr19	34287800	34288800	-1.381374115402096
chr19	34287900	34288900	-1.154329179027801
chr19	34288000	34289000	-1.4541715747548827
chr19	34288100	34289100	-1.8924569475215904
chr19	34288200	34289200	-2.3881075333892543
chr19	34288300	34289300	-2.198669900385755
chr19	34288400	34289400	-0.8231393406123939
chr19	34288500	34289500	-0.7039298281815387
chr19	34288600	34289600	-0.6627883489868064
chr19	34288700	34289700	-0.9095455499222008
chr19	34289000	34290000	-1.6967481436874454
chr19	34289100	34290100	-1.2850367094981143
chr19	34289200	34290200	-0.8812244072165358
chr19	34289300	34290300	-1.028247818576385
chr19	34289400	34290400	-1.3377506601983886
chr19	34289500	34290500	-1.414721017202014
chr19	34289600	34290600	-1.7221838697120833
chr19	34289700	34290700	-1.7305939033240008
chr19	34289800	34290800	-1.046385748030782
chr19	34291000	34292000	-1.020931398720949
chr19	34291100	34292100	-1.0822330751824856
chr19	34291200	34292200	-1.2560270832802631
chr19	34291300	34292300	-1.5127834858412808
chr19	34291400	34292400	-1.4700306540015589
chr19	34291500	34292500	-1.83660408657894
chr19	34291600	34292600	-1.7525993688128
chr19	34291700	34292700	-0.8368509414421081
chr19	34291900	34292900	-0.3906394063635821
chr19	34292000	34293000	-0.6210685193930824
chr19	34292100	34293100	-0.7369783615287283
chr19	34292200	34293200	-0.8880910838055247
chr19	34292300	34293300	-0.21219595852056614
chr19	34292400	34293400	-0.516049182293885
chr19	34293900	34294900	-2.410133143566632
chr19	34294000	34295000	-1.9001530288072277
chr19	34294100	34295100	-1.4485945606448516
chr19	34294200	34295200	-1.8818363436113468
chr19	34294300	34295300	-2.027180721414146
chr19	34294400	34295400	-2.0238258188221225
chr19	34294500	34295500	-2.5308563332271548
chr19	34294600	34295600	-2.158195265233413
chr19	34294700	34295700	-1.4605013318659117
chr19	34294800	34295800	-0.15770165799664485
chr19	34294900	34295900	0.13208088055139286
chr19	34295000	34296000	-0.05754928220336559
chr19	34295100	34296100	-0.16164889623142306
chr19	34295600	34296600	0.8293043760300172
chr19	34295700	34296700	1.1743171685055327
chr19	34295800	34296800	0.8953947700806267
chr19	34295900	34296900	-0.2240936201869693
chr19	34296000	34297000	-0.04911963524897882
chr19	34296100	34297100	0.1900758390907199
chr19	34296200	34297200	0.5601908510521354
chr19	34296300	34297300	1.1407069909787502
chr19	34296400	34297400	0.4904001634222908
chr19	34296500	34297500	0.24339950133709426
chr19	34296600	34297600	-0.1198933011346828
chr19	34296700	34297700	-0.5504636419573996
chr19	34296800	34297800	0.04759337931756832
chr19	34296900	34297900	0.9332883379786882
chr19	34297000	34298000	0.961156193325929
chr19	34297100	34298100	0.5120105110430413
chr19	34297200	34298200	0.2858504717907408
chr19	34297300	34298300	-0.9272066990336952
chr19	34297400	34298400	0.1158029191820732
chr19	34297500	34298500	0.19803389673208704
chr19	34297600	34298600	-0.26295204737359984
chr19	34297700	34298700	0.39633531095582064
chr19	34297800	34298800	-0.6920378243263335
chr19	34297900	34298900	-0.4429145159921813
chr19	34298000	34299000	-0.5976605913880213
chr19	34298100	34299100	-0.09896063505153203
chr19	34298200	34299200	-0.6034744093930983
chr19	34298300	34299300	-0.4842826036002071
chr19	34298400	34299400	-0.8140775204769466
chr19	34298500	34299500	-0.6878929047814107
chr19	34298600	34299600	-0.44770083733318894
chr19	34298700	34299700	-1.4419940050408169
chr19	34298800	34299800	-1.0014671515863136
chr19	34298900	34299900	-0.7631135824629504
chr19	34299000	34300000	-1.2409089121053591
chr19	34299100	34300100	-1.7689280135601304
chr19	34299200	34300200	-0.6841317425002995
chr19	34299300	34300300	-0.2922985939674084
chr19	34299400	34300400	-0.358437609578888
chr19	34299500	34300500	-0.372061080500796
chr19	34299600	34300600	0.4519670374636189
chr19	34299700	34300700	1.3683782801388429
chr19	34299800	34300800	1.5847940388423798
chr19	34299900	34300900	1.6027719497844768
chr19	34300000	34301000	2.334836799116409
chr19	34300100	34301100	2.389529692425466
chr19	34300200	34301200	2.3097366191179733
chr19	34300300	34301300	2.668255293704712
chr19	34300400	34301400	2.4565944590260216
chr19	34300500	34301500	2.090870120917595
chr19	34302800	34303800	-0.027429585782295183
chr19	34302900	34303900	0.18330357408532136
chr19	34303000	34304000	-0.05901060836239362
chr19	34303100	34304100	0.7775725613685875
chr19	34303200	34304200	0.7174963760691815
chr19	34303300	34304300	0.6000583673874074
chr19	34304500	34305500	0.5920630882426303
chr19	34304600	34305600	0.4976055890759295
chr19	34304700	34305700	0.8803323617106217
chr19	34304800	34305800	0.6325459911765586
chr19	34304900	34305900	0.8091610320455447
chr19	34305000	34306000	0.4002541834377307
chr19	34305100	34306100	-0.13200513137308334
chr19	34305200	34306200	0.2920412154279235
chr19	34305300	34306300	0.33702569916947817
chr19	34305400	34306400	0.9867937292482836
chr19	34305500	34306500	0.38655016278942494
chr19	34305600	34306600	0.09300518320665198
chr19	34305700	34306700	0.4450646601696472
chr19	34305800	34306800	0.6618850029949511
chr19	34305900	34306900	0.8258534995965721
chr19	34306000	34307000	0.6507918783645962
chr19	34306100	34307100	1.0054309262220391
chr19	34306200	34307200	0.7670223349262479
chr19	34306300	34307300	0.96811157148422
chr19	34306400	34307400	1.069658660311631
chr19	34306500	34307500	0.9188717606584336
chr19	34308300	34309300	0.09700575749683284
chr19	34308400	34309400	0.2296924230477353
chr19	34308500	34309500	0.4244403172124411
chr19	34308600	34309600	0.5181891461645544
chr19	34308700	34309700	-0.07030019346002962
chr19	34308800	34309800	-0.05374662005887505
chr19	34308900	34309900	-0.08817164905947547
chr19	34309000	34310000	0.08115816479417166
chr19	34309100	34310100	0.2934300052666169
chr19	34309200	34310200	0.08801338177457195
chr19	34309300	34310300	0.9581531596938976
chr19	34309400	34310400	1.037156412194422
chr19	34309500	34310500	0.6715586136288471
chr19	34309600	34310600	0.6198041146389761
chr19	34309700	34310700	1.0136610362880052
chr19	34309800	34310800	0.8817425645539131
chr19	34309900	34310900	1.5101887970334509
chr19	34310000	34311000	1.8495964961270177
chr19	34310100	34311100	1.7610107637863854
chr19	34310200	34311200	1.7152195127166712
chr19	34310300	34311300	0.8611271172280653
chr19	34310400	34311400	0.7795290585084941
chr19	34310500	34311500	1.5598031490405069
chr19	34310600	34311600	1.9662485920109791
chr19	34310700	34311700	1.2262877508318115
chr19	34310800	34311800	1.4646305495090048
chr19	34310900	34311900	0.7086860871094458
chr19	34311000	34312000	0.678576833197736
chr19	34311100	34312100	0.9813339080828232
chr19	34311200	34312200	0.632377690276651
chr19	34311300	34312300	1.4469155522572634
chr19	34311400	34312400	1.5634942512397094
chr19	34311500	34312500	1.161377895472959
chr19	34311600	34312600	0.8022974728129979
chr19	34311700	34312700	1.524976003932524
chr19	34311800	34312800	1.9987617736880785
chr19	34311900	34312900	2.3426411250878605
chr19	34312000	34313000	2.0907333567496718
chr19	34312100	34313100	1.8728691985764627
chr19	34312200	34313200	2.645877224748596
chr19	34312300	34313300	2.365451716787472
chr19	34312400	34313400	2.18511502040363
chr19	34312500	34313500	2.2105144537944885
chr19	34312600	34313600	1.8131062220221248
chr19	34312700	34313700	1.1093188436627652
chr19	34312800	34313800	0.638692976529778
chr19	34312900	34313900	-0.036238265582379116
chr19	34313000	34314000	-0.12114592099468187
chr19	34313100	34314100	0.4037050465649255
chr19	34313200	34314200	0.14590704832219634
chr19	34313300	34314300	-0.040398273081680966
chr19	34313400	34314400	-0.3120421842967965
chr19	34313500	34314500	-0.5927161936290429
chr19	34313600	34314600	-0.2345723751699221
chr19	34313700	34314700	-0.045322550900164835
chr19	34313800	34314800	0.2254627920851508
chr19	34313900	34314900	0.7346558642910156
chr19	34314000	34315000	0.40768674252108744
chr19	34314100	34315100	-0.10469184988250303
chr19	34314200	34315200	-0.11707244949904275
chr19	34314300	34315300	-0.13199393473596405
chr19	34314400	34315400	0.12319343070439145
chr19	34314500	34315500	0.30818944587482106
chr19	34314600	34315600	0.4766721465742853
chr19	34314700	34315700	0.8750461366469485
chr19	34315800	34316800	0.2946728067470917
chr19	34315900	34316900	0.440935827681813
chr19	34316000	34317000	0.6459870810080199
chr19	34316100	34317100	0.7259394813903413
chr19	34316200	34317200	1.2067182243762766
chr19	34316300	34317300	0.5234704534525926
chr19	34317000	34318000	0.34670962203142197
chr19	34317100	34318100	0.4730572460224348
chr19	34317200	34318200	0.3270304881736272
chr19	34317300	34318300	0.4677482256696833
chr19	34317400	34318400	0.485950298086457
chr19	34317500	34318500	0.7334394819411758
chr19	34317600	34318600	1.6571394770258003
chr19	34317700	34318700	2.22666993642835
chr19	34317800	34318800	1.9962959037494261
chr19	34317900	34318900	1.8182883600070683
chr19	34318000	34319000	1.76436441951319
chr19	34318100	34319100	1.7694318311095538
chr19	34318200	34319200	1.1321485468889971
chr19	34318300	34319300	0.5850641238342127
chr19	34318400	34319400	0.6249402536629913
chr19	34318500	34319500	0.016590603036205288
chr19	34318600	34319600	-0.10645339158782333
chr19	34318700	34319700	-0.6452457747546035
chr19	34318800	34319800	-0.25656366615044435
chr19	34318900	34319900	-0.4237295264644824
chr19	34319000	34320000	-0.7149769266300208
chr19	34319100	34320100	-0.7091041123800119
chr19	34319200	34320200	-0.19888357282766664
chr19	34319300	34320300	0.0899629100222549
chr19	34319400	34320400	-0.4375591129765877
chr19	34319500	34320500	0.55421507670196
chr19	34319600	34320600	0.7757013316697434
chr19	34319700	34320700	0.7869926680547263
chr19	34319800	34320800	0.4049299334900368
chr19	34319900	34320900	0.3785009832959101
chr19	34321300	34322300	0.6622780017695556
chr19	34321400	34322400	1.4048063540350588
chr19	34321500	34322500	1.3701265580735544
chr19	34321600	34322600	1.173891647250312
chr19	34321700	34322700	1.1533333720977177
chr19	34323100	34324100	1.2276131919614006
chr19	34323200	34324200	1.2063629570357082
chr19	34323300	34324300	1.0096522813737498
chr19	34323400	34324400	0.20017740821786234
chr19	34323500	34324500	0.3555403769462355
chr19	34323600	34324600	0.4098764165276613
chr19	34323700	34324700	0.5277093940711285
chr19	34323800	34324800	0.8423539693259114
chr19	34323900	34324900	1.0203476353814107
chr19	34324000	34325000	1.7139953178544591
chr19	34324100	34325100	1.8032071447903293
chr19	34324500	34325500	1.0080985354455658
chr19	34324600	34325600	0.7399315504804879
chr19	34324700	34325700	1.0221487748306948
chr19	34324800	34325800	0.7050013125991714
chr19	34324900	34325900	0.5287271160626071
chr19	34325000	34326000	0.45926207327130775
chr19	34325100	34326100	0.6049012995093657
chr19	34325200	34326200	0.4685256009359634
chr19	34325300	34326300	0.06900299103745468
chr19	34325400	34326400	0.3241149206727316
chr19	34325500	34326500	0.5184042829934816
chr19	34325600	34326600	0.5652001758012031
chr19	34325700	34326700	0.01129597630928392
chr19	34325800	34326800	0.4368611320252815
chr19	34325900	34326900	0.8955248614578282
chr19	34326000	34327000	0.7451842522385722
chr19	34326100	34327100	0.931205287079728
chr19	34326200	34327200	1.4567079397465268
chr19	34326300	34327300	1.6269938645015298
chr19	34326400	34327400	1.9338010038309512
chr19	34326500	34327500	1.7638231652823166
chr19	34326600	34327600	1.8145733894901397
chr19	34326700	34327700	2.0184797917273447
chr19	34326800	34327800	1.4389637431645577
chr19	34326900	34327900	1.1861695854740226
chr19	34327000	34328000	1.251042242967933
chr19	34327100	34328100	1.4359372186628334
chr19	34327200	34328200	1.5039283929693283
chr19	34327300	34328300	2.118916163169563
chr19	34327400	34328400	2.3693788862955354
chr19	34327500	34328500	2.2512314917932983
chr19	34327600	34328600	2.402671668718312
chr19	34327700	34328700	2.301152142291301
chr19	34327800	34328800	2.102124772046575
chr19	34327900	34328900	1.6391014731439766
chr19	34328000	34329000	2.196830687311943
chr19	34328100	34329100	1.9824282809954152
chr19	34328200	34329200	1.91126016599128
chr19	34328300	34329300	1.294786711792936
chr19	34328400	34329400	0.7259894089685417
chr19	34328500	34329500	0.8887340888447682
chr19	34328600	34329600	1.1566893612702316
chr19	34328700	34329700	0.9314486602883036
chr19	34328800	34329800	0.6816448297066966
chr19	34328900	34329900	1.054784688824309
chr19	34329000	34330000	0.05901398412499047
chr19	34329100	34330100	0.19175888187811915
chr19	34329200	34330200	0.1450209873270644
chr19	34329300	34330300	0.515279162097544
chr19	34329400	34330400	1.2173684294763332
chr19	34329500	34330500	0.577670029799523
chr19	34329600	34330600	0.12878515254603848
chr19	34329700	34330700	0.3220205532283074
chr19	34330800	34331800	0.5970465562080547
chr19	34330900	34331900	0.9445303870133528
chr19	34331000	34332000	0.709580236278508
chr19	34331100	34332100	0.3729668205601263
chr19	34331200	34332200	0.9247666104317656
chr19	34331300	34332300	0.7785882794989002
chr19	34331400	34332400	0.9016051507129208
chr19	34331500	34332500	0.6679532104074207
chr19	34331600	34332600	1.1253826694285975
chr19	34331700	34332700	1.1878883330967152
chr19	34331800	34332800	1.2688444280168396
chr19	34331900	34332900	1.2779440338431391
chr19	34332000	34333000	1.585472773878144
chr19	34332100	34333100	1.5369200804930896
chr19	34332200	34333200	0.9199782354673921
chr19	34332300	34333300	0.6711424158988426
chr19	34332400	34333400	0.7510660463274816
chr19	34332500	34333500	0.7652026349037974
chr19	34332600	34333600	0.5879773138463988
chr19	34334700	34335700	0.3971784369819508
chr19	34334800	34335800	-0.015292909107742881
chr19	34334900	34335900	0.2693494803342681
chr19	34335000	34336000	0.2734326087874598
chr19	34335100	34336100	0.6014550750830715
chr19	34335200	34336200	0.634866064854093
chr19	34335300	34336300	0.7023022714004883
chr19	34335400	34336400	0.5117052342296052
chr19	34337100	34338100	1.8469487546012118
chr19	34337200	34338200	2.0216230200944265
chr19	34337300	34338300	1.3722238610506792
chr19	34337400	34338400	1.1192636108660818
chr19	34337500	34338500	0.8217405785074771
chr19	34337600	34338600	0.2947743052040628
chr19	34337700	34338700	0.5194123531849367
chr19	34337800	34338800	-0.01166921639691371
chr19	34337900	34338900	0.764808237427919
chr19	34338000	34339000	0.8082334023894111
chr19	34338100	34339100	0.6414078220974753
chr19	34338200	34339200	0.8653943773966678
chr19	34338300	34339300	0.8280979320423658
chr19	34338400	34339400	0.6403477940139088
chr19	34338500	34339500	1.0678553851365356
chr19	34338600	34339600	1.225577567471594
chr19	34338700	34339700	0.1076523225049876
chr19	34338800	34339800	0.34140787451348625
chr19	34338900	34339900	0.2588339831314208
chr19	34339000	34340000	0.6691302603007803
chr19	34339100	34340100	0.3474980273028116
chr19	34339200	34340200	-0.23560153624327565
chr19	34339300	34340300	-0.16125407859752858
chr19	34339400	34340400	-0.14816193855606233
chr19	34339500	34340500	-0.4957516084569151
chr19	34339600	34340600	-0.5124837704962649
chr19	34339700	34340700	0.6817694359754708
chr19	34339800	34340800	0.3790901084578812
chr19	34339900	34340900	0.2466963040278955
chr19	34340000	34341000	0.25346850236315616
chr19	34340100	34341100	0.1592460128721305
chr19	34340200	34341200	0.7472168281119939
chr19	34340300	34341300	1.4450588225322845
chr19	34340400	34341400	1.904396878852345
chr19	34340500	34341500	2.4424209896816613
chr19	34340600	34341600	2.5044412229975994
chr19	34340700	34341700	2.6156699887772272
chr19	34340800	34341800	3.3605377196940363
chr19	34340900	34341900	3.912755325534858
chr19	34341000	34342000	3.7112062949068103
chr19	34341100	34342100	4.189148997138972
chr19	34341200	34342200	4.109788137915416
chr19	34341300	34342300	3.8375296844667512
chr19	34341400	34342400	4.116252850534196
chr19	34341500	34342500	3.7053745475498765
chr19	34341600	34342600	3.932022087868063
chr19	34341700	34342700	3.8661455952384403
chr19	34341800	34342800	3.474078001220904
chr19	34341900	34342900	3.1244356524656487
chr19	34342000	34343000	2.7646328176420862
chr19	34342100	34343100	2.532255916383308
chr19	34342200	34343200	2.234509697710911
chr19	34342300	34343300	2.5141335291218665
chr19	34342400	34343400	1.924265601142672
chr19	34342500	34343500	1.0930867407318894
chr19	34342600	34343600	1.194008622141265
chr19	34342700	34343700	0.8211353173293462
chr19	34342800	34343800	0.7196565219668634
chr19	34342900	34343900	0.8516346358013265
chr19	34343000	34344000	1.0368750130856828
chr19	34343100	34344100	0.9460744424459347
chr19	34343200	34344200	0.872546448891148
chr19	34343300	34344300	0.8116958352975107
chr19	34343400	34344400	0.8115781104297198
chr19	34343500	34344500	1.393706175089324
chr19	34343600	34344600	0.933260854939258
chr19	34343700	34344700	1.0104660232168683
chr19	34343800	34344800	1.1977340766650195
chr19	34343900	34344900	0.8023834825989384
chr19	34344000	34345000	0.48712190053386356
chr19	34344100	34345100	1.07507380726497
chr19	34344200	34345200	1.2806843018181313
chr19	34344300	34345300	0.6466904969706027
chr19	34344400	34345400	0.8530544910150101
chr19	34344500	34345500	0.5577976857770179
chr19	34344600	34345600	0.28362060989659005
chr19	34344700	34345700	0.4434048719081575
chr19	34344800	34345800	0.7033377707262743
chr19	34344900	34345900	0.8334332156878966
chr19	34345000	34346000	0.8499586910105263
chr19	34345100	34346100	1.0709357021281436
chr19	34345200	34346200	1.3782586809992399
chr19	34345300	34346300	1.2076014867592058
chr19	34345400	34346400	0.8001224409636999
chr19	34345500	34346500	0.8397299485263133
chr19	34345600	34346600	0.6840507184411639
chr19	34345700	34346700	0.5111103230053218
chr19	34345800	34346800	0.1371059220709784
chr19	34345900	34346900	0.14596189218857114
chr19	34346000	34347000	-0.06698530662262654
chr19	34346100	34347100	-0.2034041942625476
chr19	34346200	34347200	-0.3430861910387106
chr19	34346300	34347300	-0.1570900867981096
chr19	34346400	34347400	0.12142788416982185
chr19	34346500	34347500	0.25350740281845824
chr19	34346600	34347600	0.2453451576650083
chr19	34346700	34347700	-0.04644245406023003
chr19	34346800	34347800	0.018442493320610983
chr19	34346900	34347900	-0.1500079578400632
chr19	34347000	34348000	0.4346214246557919
chr19	34347100	34348100	0.25173684282184977
chr19	34347200	34348200	-0.13619207437355388
chr19	34347300	34348300	-0.1881203581811924
chr19	34347400	34348400	0.09743740447008918
chr19	34347500	34348500	0.2066725777783153
chr19	34347600	34348600	0.6550167390358143
chr19	34347700	34348700	0.27025166631811426
chr19	34347800	34348800	0.6546180685804996
chr19	34347900	34348900	0.5923406757140879
chr19	34348000	34349000	0.7562644372533167
chr19	34348100	34349100	0.6257227956365171
chr19	34348200	34349200	1.3281927352339291
chr19	34348300	34349300	1.6753950492476457
chr19	34348400	34349400	1.5950840709658207
chr19	34348500	34349500	1.9298932802983493
chr19	34348600	34349600	2.2203972327723616
chr19	34348700	34349700	3.5081584659021887
chr19	34348800	34349800	3.230558627637377
chr19	34348900	34349900	3.2379447318843417
chr19	34349000	34350000	2.99045402233209
chr19	34349100	34350100	2.9329657226154486
chr19	34349200	34350200	2.6211243699790163
chr19	34349300	34350300	2.5334342634902285
chr19	34349400	34350400	2.1887985023147194
chr19	34349500	34350500	2.2172916091299717
chr19	34349600	34350600	1.8439571973413864
chr19	34349700	34350700	0.9617074515321506
chr19	34349800	34350800	0.22915601261273685
chr19	34349900	34350900	0.8140075253410207
chr19	34350000	34351000	0.7743568948286651
chr19	34350100	34351100	0.6057585674490116
chr19	34351200	34352200	3.3968155045101307
chr19	34351300	34352300	2.5475931174839497
chr19	34352600	34353600	2.515357195011512
chr19	34352700	34353700	2.0938445236584933
chr19	34352800	34353800	1.5478973753125165
chr19	34352900	34353900	1.1025716001651558
chr19	34353000	34354000	0.04124125600009385
chr19	34353100	34354100	-0.17240477412575436
chr19	34353200	34354200	-1.1193457456065314
chr19	34353300	34354300	-2.152496761232931
chr19	34353400	34354400	-1.8305919082739528
chr19	34353500	34354500	-0.7226707158818648
chr19	34353600	34354600	-0.543857845617149
chr19	34353700	34354700	-0.20263639189901692
chr19	34353800	34354800	-0.4922990138559954
chr19	34353900	34354900	-0.33676258957564675
chr19	34354000	34355000	-0.09225185176170174
chr19	34354100	34355100	-0.13406760350054367
chr19	34354200	34355200	0.3867069771564341
chr19	34354300	34355300	0.8334980986576579
chr19	34354400	34355400	1.2054716726027055
chr19	34354500	34355500	1.0181422159815192
chr19	34354600	34355600	0.8864951571219517
chr19	34354700	34355700	0.6934082090798147
chr19	34354800	34355800	1.0203322234568295
chr19	34354900	34355900	1.087325927244874
chr19	34355000	34356000	1.725645081583148
chr19	34355100	34356100	2.536097193741666
chr19	34355200	34356200	2.5628762349146954
chr19	34355300	34356300	2.8726224644197136
chr19	34355400	34356400	2.279631452743704
chr19	34355500	34356500	1.8255580155489548
chr19	34355600	34356600	1.698756267502724
chr19	34355700	34356700	1.3749525035895382
chr19	34355800	34356800	1.2618986546476096
chr19	34355900	34356900	1.138279587154612
chr19	34356000	34357000	0.4626977806638846
chr19	34356100	34357100	-0.4223153602969506
chr19	34356200	34357200	-1.0455466684042678
chr19	34356300	34357300	-1.4922974821309265
chr19	34357400	34358400	1.2169549628770142
chr19	34357500	34358500	1.0435370365533445
chr19	34357600	34358600	1.3330111038449834
chr19	34357700	34358700	2.0725417009379665
chr19	34357800	34358800	0.9326702433339256
chr19	34357900	34358900	0.9393541094582972
chr19	34358000	34359000	0.8609765997270025
chr19	34358100	34359100	0.7082338830659447
chr19	34358200	34359200	0.1660846247522152
chr19	34358300	34359300	-0.8090257805188806
chr19	34358400	34359400	-1.2440083627434246
chr19	34358500	34359500	-1.3686713623160305
chr19	34358600	34359600	-2.0388109275830093
chr19	34358700	34359700	-2.1161088753014328
chr19	34358800	34359800	-1.7369287833891291
chr19	34358900	34359900	-1.1888372475820164
chr19	34359000	34360000	-0.9353738344050079
chr19	34359100	34360100	-0.4860424820035059
chr19	34359200	34360200	-0.3058600296380289
chr19	34359300	34360300	-0.17343281497513696
chr19	34359400	34360400	0.11398501167851065
chr19	34359500	34360500	-0.16907139079471312
chr19	34359600	34360600	-0.04219320299717275
chr19	34359700	34360700	-0.18824943006768632
chr19	34359800	34360800	-0.1011788022152136
chr19	34359900	34360900	-0.7046203600442678
chr19	34360000	34361000	-0.3642444297060405
chr19	34360100	34361100	-0.6802530793274921
chr19	34360200	34361200	-0.3512849679080729
chr19	34360300	34361300	-0.16802707057221425
chr19	34360400	34361400	0.22477250021315887
chr19	34360500	34361500	-0.17175161102957096
chr19	34360600	34361600	-0.1956258204677417
chr19	34360700	34361700	-0.18842418421146728
chr19	34360800	34361800	-0.26209980126050897
chr19	34360900	34361900	0.053515446007728916
chr19	34361000	34362000	-0.1959360114427156
chr19	34361100	34362100	0.16783493961072715
chr19	34362100	34363100	1.7922796088707054
chr19	34362200	34363200	1.1674257272408572
chr19	34362300	34363300	1.3679592421307314
chr19	34362400	34363400	0.16519621167028642
chr19	34362500	34363500	-0.15804439387334174
chr19	34362600	34363600	-0.6942287732550096
chr19	34362700	34363700	-1.0043794456107809
chr19	34362800	34363800	-0.8296539069449314
chr19	34362900	34363900	-0.2540855555143061
chr19	34363000	34364000	0.19218797912701113
chr19	34363100	34364100	-0.14970767902325216
chr19	34363200	34364200	0.19414325397181934
chr19	34363300	34364300	-0.30529581048143306
chr19	34363400	34364400	0.28352750396286763
chr19	34363500	34364500	0.7595712457036838
chr19	34363900	34364900	-0.10743598894642854
chr19	34364000	34365000	-0.6879394210693197
chr19	34364100	34365100	-0.9120440691602272
chr19	34364200	34365200	-1.217447613375147
chr19	34364300	34365300	-1.9517935738342287
chr19	34364400	34365400	-1.1151596155943524
chr19	34364500	34365500	-0.10195151918350616
chr19	34364600	34365600	0.549334070440696
chr19	34364700	34365700	0.041081732326620005
chr19	34364800	34365800	0.7852902401599209
chr19	34364900	34365900	1.2628242741229116
chr19	34365000	34366000	2.2311759730030993
chr19	34365100	34366100	2.3932200379895794
chr19	34365200	34366200	2.531781009119506
chr19	34365300	34366300	3.504059151099541
chr19	34365400	34366400	2.584089273375615
chr19	34365500	34366500	1.994720398812828
chr19	34365600	34366600	1.4466261568540375
chr19	34365700	34366700	2.5171942637633484
chr19	34365800	34366800	2.0245958855795925
chr19	34365900	34366900	2.1001420558270256
chr19	34366000	34367000	1.1567636461408344
chr19	34366100	34367100	0.9467605889469799
chr19	34366200	34367200	0.4519806533163219
chr19	34366300	34367300	0.7455114556407191
chr19	34366400	34367400	0.8548932101292487
chr19	34366500	34367500	0.3115417265040556
chr19	34366600	34367600	-0.02886294198793592
chr19	34366700	34367700	0.18481507162148367
chr19	34366800	34367800	0.46214360182428005
chr19	34366900	34367900	0.20115897801795973
chr19	34367000	34368000	0.05830830948994358
chr19	34367100	34368100	-0.2292146609057893
chr19	34367200	34368200	-0.0716161401136481
chr19	34367300	34368300	-0.3168947321706478
chr19	34367400	34368400	-0.5747049815535963
chr19	34367500	34368500	-0.114020142477286
chr19	34367600	34368600	0.3342602146433191
chr19	34367700	34368700	0.6236898374574251
chr19	34367800	34368800	0.5325852826562236
chr19	34367900	34368900	0.2908921812442989
chr19	34368000	34369000	-0.20154019182337382
chr19	34368100	34369100	-0.044416921119083484
chr19	34368200	34369200	0.1945303064632823
chr19	34368300	34369300	0.014542867679772553
chr19	34368400	34369400	0.3283444929870356
chr19	34368500	34369500	0.07318649522583855
chr19	34368600	34369600	0.044982535867634704
chr19	34368700	34369700	-0.6976843487061479
chr19	34369100	34370100	-0.3235526432246217
chr19	34369200	34370200	-0.005462755108030522
chr19	34369300	34370300	0.020210111461156016
chr19	34369400	34370400	0.4427167200761401
chr19	34369500	34370500	0.2280703165484749
chr19	34369600	34370600	0.5840859271537687
chr19	34369700	34370700	0.4828338170136599
chr19	34369800	34370800	0.050373216014792936
chr19	34369900	34370900	-0.4509510909126228
chr19	34370000	34371000	0.17229050124397277
chr19	34370100	34371100	0.19030864654697552
chr19	34370200	34371200	0.3299566416542075
chr19	34370300	34371300	0.2409149022357667
chr19	34370400	34371400	-0.17798039647313876
chr19	34370500	34371500	-0.4712564351955513
chr19	34370600	34371600	-1.0486247379929656
chr19	34370700	34371700	-1.4171309642682108
chr19	34370800	34371800	-0.7982372577791655
chr19	34374800	34375800	0.8853771027384264
chr19	34374900	34375900	1.2895221574579254
chr19	34375000	34376000	1.60118897442911
chr19	34375100	34376100	1.845708578818222
chr19	34375200	34376200	1.6866090757790886
chr19	34375300	34376300	1.1925440841955333
chr19	34375400	34376400	1.1796490561647073
chr19	34375500	34376500	1.3006006341753686
chr19	34375600	34376600	1.0183559909044373
chr19	34375700	34376700	1.4376914013378501
chr19	34375800	34376800	1.7318226039262872
chr19	34375900	34376900	1.3331973844612088
chr19	34376000	34377000	1.0281064254315138
chr19	34376100	34377100	0.8752761607129308
chr19	34377400	34378400	0.32952873317029696
chr19	34377500	34378500	-0.1388760709502887
chr19	34377600	34378600	-0.6295336647197671
chr19	34377700	34378700	-0.7585801484180366
chr19	34377800	34378800	-0.5904101496905514
chr19	34377900	34378900	-0.7278093118793689
chr19	34378000	34379000	-0.4266594200817789
chr19	34378100	34379100	-0.19258052088819105
chr19	34378200	34379200	0.5201626456767099
chr19	34378300	34379300	0.6244459684681611
chr19	34378400	34379400	0.4953528750804766
chr19	34378500	34379500	0.6183672113344607
chr19	34378600	34379600	1.2873468085055044
chr19	34378700	34379700	1.7724707471433605
chr19	34378800	34379800	1.769328401703551
chr19	34378900	34379900	2.025292793967956
chr19	34379000	34380000	1.8934940087575427
chr19	34380100	34381100	2.710651089632166
chr19	34380200	34381200	2.3799536423494803
chr19	34380300	34381300	2.6976177855067442
chr19	34380400	34381400	2.900990854433187
chr19	34380500	34381500	2.312875004823697
chr19	34380600	34381600	1.8257938889440304
chr19	34380700	34381700	2.0210524773114544
chr19	34380800	34381800	2.0044743477940115
chr19	34380900	34381900	2.3411907824501013
chr19	34381000	34382000	2.297024351239707
chr19	34381100	34382100	2.8348100202410698
chr19	34381200	34382200	2.909091843451386
chr19	34381300	34382300	2.900291992819873
chr19	34381400	34382400	2.314390290116467
chr19	34381500	34382500	2.424904315018108
chr19	34381600	34382600	2.64024065882748
chr19	34381700	34382700	2.7872722165409822
chr19	34381800	34382800	2.7921514310508826
chr19	34381900	34382900	2.920635107052241
chr19	34382000	34383000	2.94239739541819
chr19	34382100	34383100	2.558029353453409
chr19	34382200	34383200	2.766191361307214
chr19	34382300	34383300	2.3953463744842733
chr19	34382400	34383400	2.1955628010025694
chr19	34382500	34383500	2.4167259374086907
chr19	34382600	34383600	2.150802627405949
chr19	34382700	34383700	2.113411563833873
chr19	34382800	34383800	1.5109422124965235
chr19	34382900	34383900	0.8282255416687981
chr19	34383000	34384000	0.9061292227264707
chr19	34383100	34384100	0.5791296590100556
chr19	34383200	34384200	0.6841378852263701
chr19	34383300	34384300	1.2498146814508508
chr19	34383400	34384400	1.2066353350703156
chr19	34383500	34384500	0.7294720726073213
chr19	34383600	34384600	1.181418355601452
chr19	34383700	34384700	1.2441869189078365
chr19	34383800	34384800	0.9796878628801872
chr19	34383900	34384900	1.8266410519462863
chr19	34384000	34385000	1.2784226459489159
chr19	34384100	34385100	1.5753564978190289
chr19	34385900	34386900	1.5999165927739405
chr19	34386000	34387000	1.4953188701641615
chr19	34386100	34387100	1.294856768969582
chr19	34386200	34387200	0.7503733902682502
chr19	34386300	34387300	0.5538699019177705
chr19	34386400	34387400	0.7967065272303196
chr19	34386500	34387500	0.6910026370606991
chr19	34386600	34387600	1.2871074228813677
chr19	34386700	34387700	0.8689037440064105
chr19	34386800	34387800	1.1620684825667966
chr19	34386900	34387900	1.1632883467422526
chr19	34387000	34388000	1.316109238497207
chr19	34387100	34388100	1.287255111175552
chr19	34387200	34388200	1.5725884426247834
chr19	34387300	34388300	1.4312066926897884
chr19	34387400	34388400	1.1463374593512041
chr19	34387500	34388500	0.6607449922682489
chr19	34387600	34388600	0.4662551424620333
chr19	34387700	34388700	0.9762957156779783
chr19	34387800	34388800	1.0552811477387591
chr19	34387900	34388900	1.848921501439431
chr19	34388000	34389000	0.9874394800925612
chr19	34388100	34389100	0.4350693551300093
chr19	34388200	34389200	0.12303056000006996
chr19	34388300	34389300	0.719533922242098
chr19	34388400	34389400	0.8865600896673713
chr19	34388500	34389500	1.9421640833758795
chr19	34388600	34389600	1.71311668844336
chr19	34388700	34389700	1.7960019256622737
chr19	34388800	34389800	1.3481260307708716
chr19	34388900	34389900	0.6679957499327849
chr19	34389000	34390000	1.6457933302278356
chr19	34389100	34390100	2.068433641320308
chr19	34389200	34390200	2.0496656273249068
chr19	34389300	34390300	1.5625078854695649
chr19	34389400	34390400	0.943344593025121
chr19	34389500	34390500	0.7984269921382074
chr19	34389600	34390600	1.1365301867936841
chr19	34389700	34390700	0.4705237776535435
chr19	34389800	34390800	0.30638281828853264
chr19	34392800	34393800	3.7270587296575632
chr19	34392900	34393900	4.029609744342022
chr19	34393000	34394000	4.4422695475664495
chr19	34393100	34394100	4.897487624725527
chr19	34393200	34394200	4.881238860646959
chr19	34393300	34394300	3.5938699922987234
chr19	34393400	34394400	2.8491004614540683
chr19	34393500	34394500	2.5923735999186346
chr19	34394500	34395500	0.8204943892424098
chr19	34394600	34395600	0.7702503901621027
chr19	34394700	34395700	0.8278941223531238
chr19	34394800	34395800	1.2339578335832055
chr19	34394900	34395900	1.0675218395897361
chr19	34396000	34397000	2.4013044964413175
chr19	34396100	34397100	1.996083376362126
chr19	34396200	34397200	1.805132522914254
chr19	34396300	34397300	1.3201244294262346
chr19	34396400	34397400	0.7593230415049205
chr19	34396500	34397500	0.8251787334218226
chr19	34396600	34397600	0.5782139818786123
chr19	34396700	34397700	-0.8660377550472921
chr19	34396800	34397800	-1.8650602836123025
chr19	34396900	34397900	-1.2965370685198718
chr19	34397000	34398000	-0.6641122654941416
chr19	34397100	34398100	-0.248417504018445
chr19	34397200	34398200	-0.462574299405539
chr19	34398100	34399100	1.7092898586250804
chr19	34398200	34399200	1.907323337821916
chr19	34398300	34399300	2.4180256653375345
chr19	34398400	34399400	2.7383746578184547
chr19	34398500	34399500	3.0734364278919304
chr19	34398600	34399600	2.9873312908009906
chr19	34398700	34399700	2.9782992170311258
chr19	34398800	34399800	3.4865705516119885
chr19	34398900	34399900	3.861311217683984
chr19	34399000	34400000	3.7218806870434586
chr19	34399100	34400100	3.1775455579661185
chr19	34399200	34400200	3.4185860637823087
chr19	34399300	34400300	2.8328985692770305
chr19	34399400	34400400	1.9883975940055143
chr19	34399500	34400500	2.2968955148464456
chr19	34399600	34400600	2.3816591897756005
chr19	34399700	34400700	2.4399877203479896
chr19	34399800	34400800	2.2095592314895005
chr19	34399900	34400900	1.9130197232404849
chr19	34400000	34401000	1.6769708334938924
chr19	34401100	34402100	0.4156561935560307
chr19	34401200	34402200	0.5122598724819519
chr19	34401300	34402300	0.2146907925757318
chr19	34401400	34402400	0.1948847418256877
chr19	34401500	34402500	-0.2343849752125501
chr19	34401600	34402600	-0.8248961827644301
chr19	34401700	34402700	-0.3805525536517512
chr19	34401800	34402800	-1.033656033751305
chr19	34403400	34404400	-0.08853327100927774
chr19	34403500	34404500	0.33680066700935185
chr19	34403600	34404600	0.502564867655379
chr19	34403700	34404700	0.2877363431540214
chr19	34405200	34406200	-0.8191341850069629
chr19	34405300	34406300	-0.3491889850757386
chr19	34405400	34406400	-0.8624672868638337
chr19	34405500	34406500	-0.9672441392757666
chr19	34405600	34406600	-0.9283902635928536
chr19	34405700	34406700	-0.6432611750922033
chr19	34405800	34406800	-0.8285549006431976
chr19	34407100	34408100	-0.35245859944125096
chr19	34407200	34408200	-0.4803811784992326
chr19	34407300	34408300	-0.5162710266523309
chr19	34407400	34408400	-0.1627824390242574
chr19	34407500	34408500	0.7841711114941995
chr19	34407600	34408600	0.8298047524947965
chr19	34407700	34408700	0.788224821189312
chr19	34407800	34408800	0.7826808294439542
chr19	34407900	34408900	1.1469186819003363
chr19	34408000	34409000	0.695497182038036
chr19	34408100	34409100	0.6102379873094852
chr19	34408200	34409200	0.6114262328178999
chr19	34408300	34409300	0.9912497198619822
chr19	34408400	34409400	0.7003645198493812
chr19	34408500	34409500	0.6862283087683291
chr19	34408600	34409600	0.9005939025951692
chr19	34408700	34409700	-0.027304408900769662
chr19	34408800	34409800	0.4411931192686984
chr19	34408900	34409900	0.4347337369356911
chr19	34409000	34410000	0.6163772493687587
chr19	34409100	34410100	0.8738400656944089
chr19	34409200	34410200	0.8271009201949832
chr19	34409300	34410300	0.05237909402971273
chr19	34409400	34410400	-0.6825093262362676
chr19	34409500	34410500	-1.0829927278048148
chr19	34409600	34410600	-0.8681100636961891
chr19	34409700	34410700	-0.2471754689188248
chr19	34409800	34410800	-0.8179767794311888
chr19	34409900	34410900	-1.0468684788910012
chr19	34410000	34411000	-1.157120283519717
chr19	34410100	34411100	-1.3775805687095592
chr19	34413400	34414400	0.03741686367808866
chr19	34414700	34415700	1.556380523611103
chr19	34414800	34415800	1.2400799429387204
chr19	34414900	34415900	1.0291894154371095
chr19	34415000	34416000	0.8964494791627964
chr19	34415100	34416100	0.6086223090177473
chr19	34415200	34416200	0.4726684220283332
chr19	34415300	34416300	0.22450264525523544
chr19	34415400	34416400	0.1207275824146155
chr19	34415500	34416500	-0.5971548084488405
chr19	34415600	34416600	-1.1194766954799245
chr19	34415700	34416700	-0.8086779191312586
chr19	34415800	34416800	-0.7042420733707951
chr19	34415900	34416900	-0.010972371510342456
chr19	34416000	34417000	-0.08874759716735299
chr19	34416100	34417100	-0.2750830607429611
chr19	34416200	34417200	-0.5627897895534872
chr19	34416300	34417300	-0.4935452763626649
chr19	34416400	34417400	-0.6339159835568869
chr19	34416500	34417500	-0.2805027380642879
chr19	34416600	34417600	0.5059350678922786
chr19	34416700	34417700	0.055695982113033116
chr19	34416800	34417800	-0.0990463536105039
chr19	34416900	34417900	-0.6373423838525984
chr19	34417200	34418200	0.109195866686515
chr19	34417300	34418300	-0.25335184407015554
chr19	34417400	34418400	-0.15452843755069284
chr19	34417500	34418500	-0.3326093865165109
chr19	34417600	34418600	-0.3030148000514117
chr19	34417700	34418700	0.08276483428202297
chr19	34417800	34418800	0.5861142185035597
chr19	34417900	34418900	0.6377139489268403
chr19	34418000	34419000	-0.0804243553064191
chr19	34418100	34419100	0.00353047914614775
chr19	34418200	34419200	0.3893205285288912
chr19	34418300	34419300	0.9503764832040532
chr19	34418400	34419400	1.1785046602521854
chr19	34418500	34419500	1.8502585928954536
chr19	34418600	34419600	1.3199953121847663
chr19	34418700	34419700	1.0209208891504733
chr19	34420400	34421400	0.01897934674773953
chr19	34420500	34421500	0.4036925145009909
chr19	34420600	34421600	0.472360432279016
chr19	34420700	34421700	0.3531662934383368
chr19	34420800	34421800	0.21465555381964144
chr19	34420900	34421900	0.6053049575530984
chr19	34422300	34423300	0.03805236321205742
chr19	34424800	34425800	-0.010643439845336096
chr19	34424900	34425900	-0.10581988707406112
chr19	34425000	34426000	-0.46170306342951467
chr19	34425100	34426100	1.1750517460968624
chr19	34425200	34426200	1.1582573507259808
chr19	34425300	34426300	0.6329860803521967
chr19	34425400	34426400	0.6709381710422494
chr19	34425500	34426500	0.3757972921106995
chr19	34425600	34426600	0.366555797897466
chr19	34425700	34426700	0.3122251049957843
chr19	34425800	34426800	-0.1947991536689628
chr19	34425900	34426900	-0.03332410056408791
chr19	34426000	34427000	-0.33653962585444797
chr19	34426100	34427100	-0.4706699504511184
chr19	34426200	34427200	0.17098723092800108
chr19	34426300	34427300	0.6484109809924294
chr19	34426400	34427400	0.4850430002789246
chr19	34426500	34427500	0.3543829572101334
chr19	34426600	34427600	0.4838931195497034
chr19	34427200	34428200	1.0047935074707024
chr19	34427300	34428300	-0.0023204456253600285
chr19	34427400	34428400	-1.0530860184678088
chr19	34427500	34428500	-1.7732074039386527
chr19	34427600	34428600	-1.1302270145059885
chr19	34427700	34428700	-0.20447104858552728
chr19	34427800	34428800	-1.104141861462982
chr19	34427900	34428900	-0.9071627471238792
chr19	34428000	34429000	-0.21117279928103783
chr19	34428100	34429100	-0.5352088946036011
chr19	34428200	34429200	-0.9203705752327126
chr19	34428300	34429300	-1.049423662304987
chr19	34428400	34429400	-0.38942511514732303
chr19	34428500	34429500	0.40764149770536695
chr19	34428600	34429600	-0.734853698440187
chr19	34428700	34429700	-1.5337837589030343
chr19	34428800	34429800	-0.240197546516712
chr19	34428900	34429900	-0.17068186265290422
chr19	34429000	34430000	-0.8694929054124301
chr19	34429100	34430100	-0.4861082334572522
chr19	34429200	34430200	-0.3576743564365732
chr19	34429300	34430300	0.3508728109609415
chr19	34429400	34430400	-0.4683110347207856
chr19	34429500	34430500	-1.0943222614229378
chr19	34429600	34430600	-0.8770073979254439
chr19	34429700	34430700	-0.14054517828711605
chr19	34429800	34430800	-0.4855093690575187
chr19	34429900	34430900	0.3440969076483918
chr19	34430000	34431000	0.03317548917554643
chr19	34430100	34431100	-0.7885376013581592
chr19	34430200	34431200	-1.3746475718634537
chr19	34431900	34432900	-0.41206380206388027
chr19	34432000	34433000	-0.18387969618928446
chr19	34432100	34433100	0.15604569199279555
chr19	34432200	34433200	0.25396740740881624
chr19	34432300	34433300	-0.4045978439889131
chr19	34432400	34433400	-0.2613693201011317
chr19	34432500	34433500	-0.5754876017876219
chr19	34432600	34433600	-0.4802010902235549
chr19	34432700	34433700	-0.500064291932029
chr19	34432800	34433800	-0.6612495832974981
chr19	34432900	34433900	-1.2310444368390752
chr19	34433000	34434000	-1.4117766477281852
chr19	34433100	34434100	-2.1572613171013777
chr19	34433200	34434200	-2.7060176609376194
chr19	34433300	34434300	-2.387992141234036
chr19	34433400	34434400	-2.6691380185404063
chr19	34433500	34434500	-2.5552440579767106
chr19	34433600	34434600	-3.012412551218162
chr19	34433700	34434700	-3.138628361493491
chr19	34433800	34434800	-3.1704385123110703
chr19	34433900	34434900	-2.8207388497863457
chr19	34434000	34435000	-2.366573967196907
chr19	34434100	34435100	-2.1508315379945
chr19	34434200	34435200	-1.305952728995689
chr19	34434300	34435300	-1.1695869086692583
chr19	34434400	34435400	-1.4627214971504572
chr19	34434500	34435500	-1.6375220318587538
chr19	34434600	34435600	-1.6067162880356467
chr19	34434700	34435700	-1.9410081845192344
chr19	34434800	34435800	-1.7194052868225629
chr19	34434900	34435900	-1.6237406272520831
chr19	34435000	34436000	-1.9301344680808563
chr19	34435100	34436100	-1.5587122794872978
chr19	34435700	34436700	-0.9752005287461594
chr19	34435900	34436900	-1.640842110777604
chr19	34436000	34437000	-1.7483192801650567
chr19	34436100	34437100	-1.819301198233055
chr19	34436200	34437200	-1.6641346474264525
chr19	34438000	34439000	-0.817819410919321
chr19	34438100	34439100	-0.348851411765994
chr19	34438200	34439200	-0.5388564937812315
chr19	34438300	34439300	-0.02085097209030498
chr19	34438400	34439400	0.6665830347353444
chr19	34438500	34439500	0.367196332036564
chr19	34438600	34439600	1.0116952581580143
chr19	34438700	34439700	0.015194248899000885
chr19	34438800	34439800	-0.2756403950561217
chr19	34439700	34440700	-1.5294622486036358
chr19	34439800	34440800	-1.9855506283060471
chr19	34441100	34442100	-1.9456079230216128
chr19	34441200	34442200	-1.5013224415834032
chr19	34441300	34442300	-2.17049229643834
chr19	34441400	34442400	-2.618151087724081
chr19	34441500	34442500	-3.0562060389291203
chr19	34441600	34442600	-2.5189478199809154
chr19	34441700	34442700	-2.1019353724695446
chr19	34441800	34442800	-1.5220625197040611
chr19	34441900	34442900	-1.120673054756184
chr19	34442000	34443000	-1.9013553939689336
chr19	34442100	34443100	-1.3053868192050644
chr19	34442200	34443200	-1.6748277792626178
chr19	34442300	34443300	-0.7726589084520842
chr19	34442400	34443400	-0.2217432523145064
chr19	34442500	34443500	-0.10104949365998106
chr19	34444100	34445100	-0.8010565328032253
chr19	34444200	34445200	-0.4227861269082477
chr19	34444300	34445300	-1.142921689756787
chr19	34444400	34445400	-0.8438048399041439
chr19	34445500	34446500	-2.3717653036461046
chr19	34445600	34446600	-3.2238122373071767
chr19	34445700	34446700	-2.4503787499179444
chr19	34445800	34446800	-2.244405407969273
chr19	34445900	34446900	-1.8563475543158288
chr19	34446000	34447000	-2.213766184085288
chr19	34446100	34447100	-1.9561228908084891
chr19	34446200	34447200	-3.2855854332418293
chr19	34446300	34447300	-3.0371388190511106
chr19	34446400	34447400	-2.9443205916171267
chr19	34446500	34447500	-2.7169710686865622
chr19	34446600	34447600	-2.0100220686398544
chr19	34446700	34447700	-1.8345927223616445
chr19	34446800	34447800	-2.008366442445191
chr19	34446900	34447900	-1.9022461798162442
chr19	34447000	34448000	-1.6631935971224512
chr19	34447100	34448100	-1.905375118449909
chr19	34447200	34448200	-0.7497581288684781
chr19	34447300	34448300	-1.2061730999385898
chr19	34447400	34448400	-0.6729582563746667
chr19	34447500	34448500	-0.4606310347810072
chr19	34447600	34448600	-0.7771117199222767
chr19	34447700	34448700	-1.2442286855930076
chr19	34447800	34448800	-0.9920639437967524
chr19	34447900	34448900	-1.1113726851002537
chr19	34448000	34449000	-1.0742282560812697
chr19	34449100	34450100	0.2852009012776688
chr19	34449200	34450200	-0.28206241962624673
chr19	34449300	34450300	-0.18357408936407352
chr19	34449400	34450400	0.07849209542403933
chr19	34449500	34450500	-1.2277152921660397
chr19	34449600	34450600	-1.419363888129304
chr19	34449700	34450700	-2.0891915301783035
chr19	34451600	34452600	1.8213921468378407
chr19	34451700	34452700	1.1510802053481577
chr19	34451800	34452800	0.7371058157597952
chr19	34451900	34452900	0.11047569575820687
chr19	34452000	34453000	0.32223845639246385
chr19	34452100	34453100	-0.09627099254370194
chr19	34452200	34453200	-0.9972647396506652
chr19	34452300	34453300	-1.2936051768037438
chr19	34452400	34453400	-1.0594694455409823
chr19	34452500	34453500	-1.660486774971174
chr19	34452600	34453600	-1.5996950332710982
chr19	34452700	34453700	-1.0757013305432288
chr19	34452800	34453800	-0.8130912665183239
chr19	34452900	34453900	-0.32634153667144405
chr19	34453000	34454000	-0.4175642276461072
chr19	34453100	34454100	-1.3500140602421953
chr19	34453200	34454200	-0.9359231664284674
chr19	34453300	34454300	-0.30369503266555553
chr19	34453400	34454400	-0.5855255104318525
chr19	34453600	34454600	1.2500782209473749
chr19	34453700	34454700	1.167097919430337
chr19	34453800	34454800	0.4983506941763333
chr19	34453900	34454900	-0.3583553100969903
chr19	34454000	34455000	-0.5449895060772699
chr19	34454100	34455100	-0.21593593975474226
chr19	34454200	34455200	0.10535803404480557
chr19	34454300	34455300	-0.5825441923186534
chr19	34454400	34455400	-0.6089867446706934
chr19	34454500	34455500	-1.2949897028711903
chr19	34454600	34455600	-2.2236992522628785
chr19	34454700	34455700	-2.3203365046786266
chr19	34454800	34455800	-1.922411800615201
chr19	34454900	34455900	-1.1624876535911417
chr19	34455000	34456000	-1.2019027958876962
chr19	34457200	34458200	-1.2214036980354264
chr19	34457300	34458300	-1.1798936849949275
chr19	34457400	34458400	-0.9183874260727256
chr19	34457500	34458500	-0.6596006155565122
chr19	34458600	34459600	1.9782468545439533
chr19	34458700	34459700	1.865953290845325
chr19	34458800	34459800	1.2558820883582298
chr19	34458900	34459900	0.7589017034237888
chr19	34459000	34460000	0.7085715500086359
chr19	34459100	34460100	0.9896880931816608
chr19	34459200	34460200	1.5562567475946096
chr19	34459300	34460300	0.4970337327418733
chr19	34459400	34460400	0.8835573657232899
chr19	34460000	34461000	0.8667063813834203
chr19	34460100	34461100	0.5078736874518791
chr19	34460200	34461200	0.14832803790926147
chr19	34460300	34461300	0.6033844629894639
chr19	34460400	34461400	-0.17860163956474878
chr19	34460500	34461500	0.226869147227371
chr19	34460600	34461600	-0.3964902327139334
chr19	34460700	34461700	-0.7539877165465032
chr19	34460800	34461800	-0.9410311127830401
chr19	34460900	34461900	-1.1119673620766188
chr19	34461000	34462000	-1.326565494920183
chr19	34461100	34462100	-0.5865749533898649
chr19	34461200	34462200	-0.6015299756136476
chr19	34461300	34462300	-0.4401108246687251
chr19	34461400	34462400	0.2571241290975082
chr19	34461500	34462500	0.1274371770723523
chr19	34461600	34462600	0.471281642018569
chr19	34461700	34462700	-0.08650575036584078
chr19	34461800	34462800	0.4580555041050662
chr19	34461900	34462900	0.8979277147414518
chr19	34462000	34463000	1.1608552679285127
chr19	34462100	34463100	0.850859453447641
chr19	34462200	34463200	1.0902620898181248
chr19	34462300	34463300	0.9811526414484526
chr19	34462400	34463400	0.9562877814329184
chr19	34462500	34463500	0.6931303085782504
chr19	34462600	34463600	0.8105919747390478
chr19	34462700	34463700	0.7885460011048083
chr19	34462800	34463800	0.6699604186524244
chr19	34462900	34463900	0.3100515961818071
chr19	34463000	34464000	0.06722852619876504
chr19	34463100	34464100	0.6883451375606836
chr19	34463200	34464200	0.768545193336228
chr19	34463300	34464300	1.1338624390588463
chr19	34463400	34464400	1.1372094650068054
chr19	34463500	34464500	1.122121892654373
chr19	34463600	34464600	1.447013259673152
chr19	34463700	34464700	1.7470735975687557
chr19	34463800	34464800	1.5242565675924111
chr19	34463900	34464900	2.1056772062885947
chr19	34464000	34465000	2.0794681695727544
chr19	34464100	34465100	1.0215357092760773
chr19	34464200	34465200	0.6841921352112421
chr19	34464300	34465300	0.6718422526786738
chr19	34464400	34465400	0.3539325291398606
chr19	34464500	34465500	0.7924467875102035
chr19	34464600	34465600	0.3654742880899391
chr19	34464900	34465900	0.4556558238923952
chr19	34465000	34466000	0.4746286287780039
chr19	34465100	34466100	0.6829787429396226
chr19	34465200	34466200	0.6085664811324856
chr19	34465300	34466300	-0.1583259086413092
chr19	34465400	34466400	-0.18393542642393626
chr19	34465500	34466500	-0.7601573226058921
chr19	34465600	34466600	-0.6554558008393488
chr19	34465700	34466700	-0.7429678546827455
chr19	34465800	34466800	-1.3319445338377072
chr19	34465900	34466900	-1.6327292672311482
chr19	34466000	34467000	-0.5516723611801483
chr19	34466100	34467100	-0.20285723412790269
chr19	34466200	34467200	0.13043338486638514
chr19	34466300	34467300	1.0213702318422069
chr19	34466400	34467400	1.606809844793002
chr19	34466500	34467500	1.951835960274297
chr19	34466600	34467600	1.4390767788900134
chr19	34466700	34467700	1.7597060885588631
chr19	34466800	34467800	2.2455688639522
chr19	34466900	34467900	2.2288865994943725
chr19	34467000	34468000	0.922373886645364
chr19	34467100	34468100	0.3972508188411929
chr19	34467200	34468200	0.3005643758492279
chr19	34467300	34468300	0.2516740344560857
chr19	34467400	34468400	0.37447461900457785
chr19	34467500	34468500	0.1017486064997458
chr19	34467600	34468600	-0.3627516613609844
chr19	34467700	34468700	-0.8764948881577175
chr19	34467800	34468800	-0.570522849890522
chr19	34467900	34468900	-0.3462053077532702
chr19	34468000	34469000	0.03069991141024641
chr19	34468100	34469100	0.1832109784314265
chr19	34468200	34469200	0.020782613850442687
chr19	34468300	34469300	-0.18471410443610425
chr19	34468400	34469400	-0.685871772364308
chr19	34468500	34469500	-0.6168728232407229
chr19	34468600	34469600	1.065095634180296
chr19	34468700	34469700	0.7592468798794118
chr19	34468800	34469800	0.30300138727028225
chr19	34468900	34469900	-0.24914747920025154
chr19	34469000	34470000	-0.4024945821989007
chr19	34469100	34470100	-0.7523672435790099
chr19	34469200	34470200	0.03359410669814414
chr19	34469300	34470300	0.23054641318783026
chr19	34469400	34470400	0.2986373766621919
chr19	34469500	34470500	-0.02772133448152546
chr19	34469600	34470600	-0.32272599582132466
chr19	34469700	34470700	-0.06189051751809176
chr19	34469800	34470800	-0.020475195782701985
chr19	34469900	34470900	0.34861671376451137
chr19	34470000	34471000	0.41519828121625785
chr19	34470100	34471100	0.8982887493221794
chr19	34470200	34471200	0.2340325869030447
chr19	34470300	34471300	0.007229221271714757
chr19	34470400	34471400	-0.21055861650828306
chr19	34470500	34471500	0.3235088268353082
chr19	34470600	34471600	0.2193390852587956
chr19	34470700	34471700	0.3468227287015905
chr19	34470800	34471800	0.8132103909986848
chr19	34470900	34471900	0.3816593726403465
chr19	34471000	34472000	0.10819891389958033
chr19	34471100	34472100	-0.7425208007865198
chr19	34471200	34472200	-0.9498317616289682
chr19	34471300	34472300	-1.1358405845867368
chr19	34471400	34472400	-1.5071512583775457
chr19	34471500	34472500	-2.497160543130297
chr19	34471600	34472600	-3.069106269716978
chr19	34471700	34472700	-3.728816223353725
chr19	34471800	34472800	-4.084103105664832
chr19	34471900	34472900	-4.022178127162058
chr19	34472000	34473000	-3.7178565526242178
chr19	34472100	34473100	-3.03282324207486
chr19	34472200	34473200	-2.6988654867463264
chr19	34472300	34473300	-2.1435644029079484
chr19	34472400	34473400	-1.362845785629096
chr19	34472500	34473500	-1.0944996588982183
chr19	34472600	34473600	-1.0570376512704087
chr19	34472700	34473700	-0.05539928315292193
chr19	34472800	34473800	0.1033431538431091
chr19	34472900	34473900	-0.39540117290212784
chr19	34473000	34474000	-0.7421005413741815
chr19	34473100	34474100	-0.7731670781699035
chr19	34473200	34474200	-0.7252746385263368
chr19	34473300	34474300	-0.8985212785462503
chr19	34473400	34474400	-1.1681393059964176
chr19	34473500	34474500	-1.0133885268166989
chr19	34473600	34474600	-1.086205655412886
chr19	34473700	34474700	-2.0865248356296164
chr19	34473800	34474800	-1.748299068343671
chr19	34473900	34474900	-0.9915781907079828
chr19	34474000	34475000	-0.6997982188555643
chr19	34474100	34475100	-0.9005750546332641
chr19	34474200	34475200	-2.01193321832092
chr19	34474300	34475300	-2.277031990165421
chr19	34474400	34475400	-2.0273201411298816
chr19	34474500	34475500	-1.3802341109660037
chr19	34474600	34475600	-0.6923154388176804
chr19	34474700	34475700	-0.4142464669529264
chr19	34474800	34475800	-0.9842908921307992
chr19	34474900	34475900	-0.4476761814318108
chr19	34475000	34476000	-0.8617128577247474
chr19	34475100	34476100	-1.249258690067541
chr19	34475200	34476200	0.2110809424354948
chr19	34475300	34476300	0.7193545086546587
chr19	34475400	34476400	0.5890520822202078
chr19	34475500	34476500	0.3896485997900136
chr19	34475600	34476600	0.4902597522657899
chr19	34475700	34476700	0.1250739671463733
chr19	34475800	34476800	0.13019881000712474
chr19	34475900	34476900	-0.07450102692436468
chr19	34476000	34477000	0.27400835675757546
chr19	34476100	34477100	0.9137716004235282
chr19	34476200	34477200	0.3724696672689217
chr19	34478700	34479700	0.8858630977305896
chr19	34478800	34479800	1.0216337868301109
chr19	34478900	34479900	0.8085871727241315
chr19	34479000	34480000	-0.10874140695002942
chr19	34479100	34480100	-0.04589492121491925
chr19	34479200	34480200	0.34069227053121554
chr19	34479300	34480300	0.5128345124600873
chr19	34479400	34480400	0.4059639391882286
chr19	34479500	34480500	-0.01378567798520728
chr19	34479600	34480600	0.041976845021573166
chr19	34479700	34480700	0.3004817912478341
chr19	34479800	34480800	0.5260998581708477
chr19	34479900	34480900	1.046109999255234
chr19	34480000	34481000	1.8994205373060127
chr19	34480100	34481100	2.0537162222978482
chr19	34480200	34481200	1.889566328882752
chr19	34480300	34481300	2.059962048086086
chr19	34480400	34481400	2.570548476591255
chr19	34480500	34481500	2.597828056096752
chr19	34481000	34482000	-3.3591246445181397
chr19	34481100	34482100	-2.082878276171673
chr19	34481200	34482200	-1.508099928051183
chr19	34481300	34482300	-1.3944522196494362
chr19	34481400	34482400	-1.311849164893971
chr19	34481500	34482500	-1.1603904194763133
chr19	34481600	34482600	-1.2007671678658325
chr19	34481700	34482700	0.13422933018219568
chr19	34481800	34482800	1.0515888052540123
chr19	34484300	34485300	0.5538735294324081
chr19	34484400	34485400	1.2881636352528172
chr19	34484500	34485500	1.3067392420012305
chr19	34484600	34485600	1.1268159484200992
chr19	34485000	34486000	1.8160813814245402
chr19	34485100	34486100	2.51042661177848
chr19	34485200	34486200	2.3144486663177464
chr19	34485300	34486300	2.1980476718714383
chr19	34485400	34486400	1.6855972892608762
chr19	34485500	34486500	1.677089287879026
chr19	34485600	34486600	1.7454740654360514
chr19	34485700	34486700	1.8508633934748584
chr19	34487500	34488500	0.6203160771952781
chr19	34487600	34488600	0.3686407974439721
chr19	34487700	34488700	0.28818291800097073
chr19	34487800	34488800	0.2230360631426175
chr19	34490200	34491200	0.6385299802017517
chr19	34490300	34491300	0.4400004212789296
chr19	34490400	34491400	0.5337284629023403
chr19	34490500	34491500	0.8100409561153522
chr19	34490600	34491600	0.7121060834118287
chr19	34492600	34493600	3.1763491662984413
chr19	34492700	34493700	3.3089193180117102
chr19	34492800	34493800	3.656868700202888
chr19	34492900	34493900	4.066295274627066
chr19	34493000	34494000	4.0616652751583375
chr19	34493100	34494100	3.3362128502511514
chr19	34493200	34494200	2.4475670336500386
chr19	34493300	34494300	1.5412164705261628
chr19	34493400	34494400	1.5375159233474125
chr19	34493500	34494500	2.028133053115829
chr19	34493600	34494600	1.7222394252600028
chr19	34493700	34494700	1.6292111262668556
chr19	34493800	34494800	1.6386171567926526
chr19	34493900	34494900	1.6987905304378856
chr19	34494000	34495000	1.8055323232224145
chr19	34494100	34495100	1.9772468406276649
chr19	34495200	34496200	-0.40731128866880495
chr19	34495300	34496300	-0.5674862069440492
chr19	34495400	34496400	-0.3899115857879933
chr19	34495500	34496500	0.4174014156466002
chr19	34495600	34496600	0.1721380013206847
chr19	34496100	34497100	-0.7978742281334835
chr19	34496200	34497200	-0.8580929169212422
chr19	34496300	34497300	-0.5642562108049741
chr19	34496400	34497400	-0.5567430351918713
chr19	34496500	34497500	-1.1048532917699594
chr19	34496600	34497600	-1.2725575451145743
chr19	34496700	34497700	-0.8468004358854414
chr19	34496800	34497800	-0.5944766993334637
chr19	34496900	34497900	0.13604570155462972
chr19	34497000	34498000	1.4690363533570372
chr19	34497100	34498100	2.4549894125831333
chr19	34497200	34498200	3.063227010177324
chr19	34497300	34498300	3.259702151554445
chr19	34497400	34498400	3.162849152072781
chr19	34497500	34498500	3.384194469407351
chr19	34497600	34498600	3.0829854144353246
chr19	34497700	34498700	2.8870911827682173
chr19	34497800	34498800	2.176205074300994
chr19	34497900	34498900	1.5448251968818485
chr19	34498000	34499000	1.1945897359627216
chr19	34498100	34499100	0.6981763493551519
chr19	34498200	34499200	1.0616477107138869
chr19	34498300	34499300	0.8906523283802845
chr19	34498400	34499400	0.08612740102430673
chr19	34498500	34499500	-0.2834662198185632
chr19	34498600	34499600	0.015903092288685906
chr19	34498700	34499700	-0.6483767533275996
chr19	34499000	34500000	-2.033672343938686
chr19	34499100	34500100	-2.0992278320696167
chr19	34499200	34500200	-2.816254086803733
chr19	34499300	34500300	-2.136292359713326
chr19	34499400	34500400	-0.5159481943677042
chr19	34499500	34500500	-0.381091984983992
chr19	34499600	34500600	-0.3067911866401533
chr19	34499700	34500700	0.3089251342783776
chr19	34499800	34500800	0.8094766014977793
chr19	34499900	34500900	1.325404246379963
chr19	34500000	34501000	1.9519772811294704
chr19	34500100	34501100	2.2941209484698835
chr19	34500200	34501200	2.290774421552748
chr19	34500300	34501300	1.2728544551350705
chr19	34502300	34503300	-0.3363584228714581
chr19	34502400	34503400	0.007635767298384534
chr19	34502500	34503500	0.11728681588358895
chr19	34502600	34503600	0.7091548037155161
chr19	34502700	34503700	0.7929281428758261
chr19	34502800	34503800	1.3660194594700104
chr19	34502900	34503900	1.5680262977813009
chr19	34503000	34504000	2.040698793851041
chr19	34503100	34504100	2.354975026173601
chr19	34503200	34504200	2.4091351880295053
chr19	34503300	34504300	1.8664945629601537
chr19	34503400	34504400	1.6789573912168516
chr19	34503500	34504500	1.2983003001764193
chr19	34503600	34504600	1.183296913525999
chr19	34503700	34504700	1.4892970752119643
chr19	34503800	34504800	1.6270542578019531
chr19	34503900	34504900	2.121140748236108
chr19	34504000	34505000	2.2690831573540007
chr19	34504100	34505100	2.732484478449297
chr19	34504200	34505200	2.3110572848384714
chr19	34504300	34505300	2.6580160731649136
chr19	34504400	34505400	2.937329909736857
chr19	34504500	34505500	3.1098933481215383
chr19	34504600	34505600	3.1826760058737773
chr19	34504700	34505700	3.33521303680049
chr19	34504800	34505800	3.1475647536552183
chr19	34504900	34505900	2.986723855400365
chr19	34505000	34506000	3.1063447439985215
chr19	34505100	34506100	2.6600734378064943
chr19	34505200	34506200	2.7454186967428265
chr19	34505300	34506300	2.8513388991426014
chr19	34505400	34506400	2.1077731112840032
chr19	34505500	34506500	1.8554853848164805
chr19	34505600	34506600	2.0208888483787613
chr19	34505700	34506700	1.7989476949569627
chr19	34505800	34506800	1.889823248771673
chr19	34505900	34506900	0.9510159914457772
chr19	34506000	34507000	0.965690672118748
chr19	34506100	34507100	0.9656364844296506
chr19	34506200	34507200	1.1989410879784017
chr19	34507300	34508300	1.4169835688599024
chr19	34507400	34508400	1.4667037900297937
chr19	34507500	34508500	1.143551246431543
chr19	34507600	34508600	0.6811920968332743
chr19	34507700	34508700	1.1477349707604287
chr19	34507800	34508800	0.9283311893145828
chr19	34507900	34508900	1.4298884386583046
chr19	34508000	34509000	1.301733975594507
chr19	34508100	34509100	1.4115771449382124
chr19	34508200	34509200	1.491104484363543
chr19	34508300	34509300	1.5674933985419612
chr19	34508400	34509400	1.1606815092395408
chr19	34508500	34509500	1.930156545591736
chr19	34508600	34509600	1.7722019921411534
chr19	34508700	34509700	1.6989886542118822
chr19	34508800	34509800	1.7908247420132648
chr19	34508900	34509900	1.850540560250972
chr19	34509000	34510000	1.8438904858504357
chr19	34509100	34510100	1.3554169147656627
chr19	34509200	34510200	1.0178681502190756
chr19	34509300	34510300	0.5199621402070562
chr19	34509400	34510400	1.178786819646096
chr19	34509500	34510500	0.2909921361854015
chr19	34509600	34510600	-0.21858068549039533
chr19	34509700	34510700	-0.20246459063727426
chr19	34509800	34510800	-0.13548600716186
chr19	34509900	34510900	-0.12019730102953395
chr19	34510000	34511000	-0.39988857329059274
chr19	34510100	34511100	-0.16662098074939335
chr19	34510200	34511200	-0.11300045913491465
chr19	34510300	34511300	-0.07215305930061996
chr19	34510400	34511400	-0.6686985125362215
chr19	34510500	34511500	-0.490121796195291
chr19	34510600	34511600	-0.0006777615930604798
chr19	34510700	34511700	-0.7489281493304802
chr19	34510800	34511800	-0.6114226053600177
chr19	34510900	34511900	-1.0241588953906635
chr19	34511000	34512000	-0.5160602139752365
chr19	34511100	34512100	-0.5238848720575571
chr19	34511200	34512200	-0.0751304100173599
chr19	34511300	34512300	0.2014645877602159
chr19	34511400	34512400	0.8928284255505218
chr19	34511500	34512500	1.4650646873547208
chr19	34511600	34512600	1.4092124854260268
chr19	34511700	34512700	2.383954693150806
chr19	34511800	34512800	2.4696367115757805
chr19	34511900	34512900	2.795680284281987
chr19	34512000	34513000	2.5514161597491896
chr19	34512100	34513100	2.9024162527041084
chr19	34513100	34514100	-0.02987014382621576
chr19	34513200	34514200	-0.04835811008488716
chr19	34513300	34514300	0.3929635991947414
chr19	34513400	34514400	0.0546562870987529
chr19	34513500	34514500	0.3413337400071758
chr19	34513600	34514600	0.5414559175833275
chr19	34513700	34514700	0.17294892604917098
chr19	34513800	34514800	0.5105413263360933
chr19	34513900	34514900	0.5999790633931994
chr19	34514000	34515000	0.9374941559444007
chr19	34514100	34515100	0.4428368936515931
chr19	34514200	34515200	0.4690590352654328
chr19	34514300	34515300	0.02215694556348469
chr19	34514400	34515400	0.2370527785779705
chr19	34514500	34515500	-0.2165371038436517
chr19	34515600	34516600	1.3160982663284162
chr19	34515700	34516700	1.6953832685876318
chr19	34515800	34516800	1.992911214345871
chr19	34515900	34516900	2.040885465404336
chr19	34516000	34517000	1.2442161554984348
chr19	34516100	34517100	0.8374271279156188
chr19	34516200	34517200	0.6181908953474866
chr19	34516300	34517300	0.33216787602515685
chr19	34516400	34517400	-0.8222083730396021
chr19	34516500	34517500	-2.2211586902755154
chr19	34516600	34517600	-2.7128878685530062
chr19	34516700	34517700	-2.8671150336154825
chr19	34516800	34517800	-2.677218537949654
chr19	34516900	34517900	-2.371948519513269
chr19	34517000	34518000	-1.41069662197855
chr19	34517100	34518100	-1.540739350621238
chr19	34517200	34518200	-1.5012820460399674
chr19	34517300	34518300	-1.5989750091556785
chr19	34517400	34518400	-1.076963107064943
chr19	34517500	34518500	-0.5496902329740628
chr19	34517600	34518600	-0.5397582897600398
chr19	34517700	34518700	-1.1348117542531402
chr19	34517800	34518800	-2.084061278091504
chr19	34517900	34518900	-4.151522989416273
chr19	34518000	34519000	-4.758397651056883
chr19	34519200	34520200	0.8025311597953212
chr19	34519300	34520300	1.0402787067579105
chr19	34519400	34520400	0.8211736970845038
chr19	34519500	34520500	0.4105212311104369
chr19	34519600	34520600	-0.20509414643915125
chr19	34519700	34520700	-0.154796202670885
chr19	34519800	34520800	-0.027737688026301773
chr19	34519900	34520900	0.14496257817619385
chr19	34520000	34521000	-0.05476987364436927
chr19	34520100	34521100	-0.2494788035256716
chr19	34520200	34521200	-0.4823474455456331
chr19	34520300	34521300	-1.4360679815749982
chr19	34520400	34521400	-1.291698519932856
chr19	34520500	34521500	-0.3953569298765621
chr19	34520600	34521600	0.26179305420328697
chr19	34520700	34521700	0.149566141888167
chr19	34520800	34521800	-0.5074340475248762
chr19	34521500	34522500	-0.22239472544156447
chr19	34521600	34522600	-0.1877852168686153
chr19	34521900	34522900	0.7940083517354201
chr19	34522000	34523000	0.22237592745975562
chr19	34522100	34523100	0.3257964158318409
chr19	34522200	34523200	-0.031130307173329663
chr19	34522300	34523300	-0.4350335790128966
chr19	34522400	34523400	-0.7463028725190012
chr19	34522500	34523500	0.1938563936474936
chr19	34522600	34523600	-0.34814038984640056
chr19	34522700	34523700	-0.4297057802270803
chr19	34522800	34523800	-0.9441711906798916
chr19	34522900	34523900	-1.4612038546422792
chr19	34523000	34524000	-1.3034929804685391
chr19	34523100	34524100	-1.514214794399423
chr19	34523200	34524200	-1.4458359551531639
chr19	34523300	34524300	-1.0486781986531963
chr19	34523400	34524400	-0.4845365431717365
chr19	34523500	34524500	-1.0730752586741794
chr19	34523600	34524600	-1.309559584032426
chr19	34523700	34524700	-1.4930427544389415
chr19	34523800	34524800	-0.9663052073978524
chr19	34523900	34524900	-0.2858105183684622
chr19	34524000	34525000	0.1261859708543712
chr19	34524100	34525100	0.16024205163289754
chr19	34524200	34525200	0.4335183336952192
chr19	34524300	34525300	1.1795066096531128
chr19	34524400	34525400	1.4764796763872914
chr19	34524500	34525500	2.2754328813384572
chr19	34524600	34525600	2.9754804775774906
chr19	34525700	34526700	1.083415420657123
chr19	34525800	34526800	1.5942767094124215
chr19	34525900	34526900	2.3104870143096052
chr19	34526000	34527000	1.8614921077447555
chr19	34526100	34527100	0.9042129993354608
chr19	34526200	34527200	0.7977093073306297
chr19	34526300	34527300	1.0807455090799385
chr19	34526400	34527400	1.4425693945497742
chr19	34526500	34527500	1.3157588936831814
chr19	34526600	34527600	1.6241704590961157
chr19	34526700	34527700	1.1630492737275104
chr19	34526800	34527800	0.6378095186561269
chr19	34526900	34527900	0.8873381531602483
chr19	34527000	34528000	1.1558347200359096
chr19	34527100	34528100	1.6807699720034484
chr19	34527200	34528200	1.1918659925238122
chr19	34527300	34528300	0.8847170901135629
chr19	34527400	34528400	1.0199016681603101
chr19	34527500	34528500	1.024016469906276
chr19	34527600	34528600	1.1624488027240394
chr19	34527700	34528700	1.2697850440973646
chr19	34527800	34528800	1.95473579651903
chr19	34527900	34528900	1.667770297679776
chr19	34528000	34529000	1.6316099783965077
chr19	34528100	34529100	1.1406105175004566
chr19	34528200	34529200	1.8021411660403384
chr19	34528300	34529300	1.9101414532979224
chr19	34528400	34529400	2.374613199599455
chr19	34528500	34529500	2.1120287607887307
chr19	34528600	34529600	1.9798579349198169
chr19	34528700	34529700	2.379456018316773
chr19	34528800	34529800	1.8253967604697232
chr19	34528900	34529900	1.4064436968016578
chr19	34529000	34530000	2.1277813868577837
chr19	34529100	34530100	2.333481083764678
chr19	34529200	34530200	2.178577846626077
chr19	34529300	34530300	2.439528684521865
chr19	34529400	34530400	2.0282285052974687
chr19	34529500	34530500	2.0722174888909928
chr19	34529600	34530600	1.8164107604849884
chr19	34529700	34530700	0.8223172923683849
chr19	34529800	34530800	0.6674637837960331
chr19	34529900	34530900	1.3926805899382884
chr19	34530000	34531000	0.685625599664781
chr19	34530100	34531100	1.3915469548887278
chr19	34530200	34531200	0.9195825529544436
chr19	34530300	34531300	0.5202523396977895
chr19	34530400	34531400	0.30871480519252764
chr19	34530500	34531500	0.009616674994045595
chr19	34530600	34531600	-0.4023633148872472
chr19	34530700	34531700	0.019707581189554752
chr19	34530800	34531800	-0.2166219167774301
chr19	34530900	34531900	-0.367674323772955
chr19	34531000	34532000	-0.48551882424495574
chr19	34531100	34532100	-0.8800242175611861
chr19	34531200	34532200	-0.3869111643864561
chr19	34531300	34532300	-0.3199835617477773
chr19	34531400	34532400	-0.013508997549466162
chr19	34531500	34532500	0.17989026930007318
chr19	34531600	34532600	0.8085419362842678
chr19	34531700	34532700	0.6637009153347582
chr19	34531800	34532800	0.7225843279235282
chr19	34531900	34532900	0.052867113799309084
chr19	34532000	34533000	0.6873474614686524
chr19	34532100	34533100	0.4318660967406564
chr19	34532200	34533200	0.16102767616653316
chr19	34532300	34533300	0.027923300709782405
chr19	34532400	34533400	-0.04673154115788007
chr19	34532500	34533500	0.005505500978725363
chr19	34532600	34533600	-0.2345530863084763
chr19	34532700	34533700	0.32460685095342906
chr19	34532800	34533800	0.3428468976914594
chr19	34532900	34533900	0.7626041824580106
chr19	34533000	34534000	0.40386246748924753
chr19	34533100	34534100	0.15776349394821354
chr19	34534900	34535900	1.4421421644694368
chr19	34535000	34536000	1.481939969467517
chr19	34535100	34536100	1.2661242042473075
chr19	34535200	34536200	1.2162565627225208
chr19	34535300	34536300	1.1862947274016404
chr19	34535400	34536400	0.5390802646902674
chr19	34535500	34536500	-0.018389155670808385
chr19	34535600	34536600	-0.02973605924183912
chr19	34535700	34536700	-0.07073781033160148
chr19	34535800	34536800	-0.2791907305933829
chr19	34535900	34536900	-0.8059978092980513
chr19	34536000	34537000	-1.0993095745892063
chr19	34536100	34537100	-0.8688903539405172
chr19	34536200	34537200	-0.7149511017145744
chr19	34536300	34537300	-0.6652170936193601
chr19	34536400	34537400	-0.22798776015213085
chr19	34536500	34537500	-0.2467257895883739
chr19	34536600	34537600	-0.5585977767477562
chr19	34536700	34537700	-1.156948557679627
chr19	34536800	34537800	-1.241355510811919
chr19	34536900	34537900	-1.1763926170159609
chr19	34537000	34538000	-1.1207336172060567
chr19	34537100	34538100	-1.3527484872570412
chr19	34537200	34538200	-1.5661502571753976
chr19	34537300	34538300	-1.3900209677510358
chr19	34537400	34538400	-1.2610015111520316
chr19	34537500	34538500	-1.042508966685018
chr19	34537600	34538600	-0.21661651024810646
chr19	34537700	34538700	0.20914969728623573
chr19	34537800	34538800	0.2972934545500492
chr19	34537900	34538900	0.5527647852537446
chr19	34538000	34539000	0.5117432464356421
chr19	34538100	34539100	0.5737407951135485
chr19	34539200	34540200	0.4662124190127474
chr19	34539300	34540300	-0.006148575686444007
chr19	34539400	34540400	0.38181384718353695
chr19	34539500	34540500	0.6826504011397269
chr19	34539600	34540600	0.8819373029253063
chr19	34539700	34540700	0.4473723724262643
chr19	34539800	34540800	0.28778858400124896
chr19	34539900	34540900	-0.21230047494749493
chr19	34540000	34541000	-0.46067730050693856
chr19	34540100	34541100	0.05295889614778077
chr19	34540200	34541200	-0.19283121521199129
chr19	34540300	34541300	0.4541060099864899
chr19	34540400	34541400	-0.024639379764731368
chr19	34540500	34541500	-0.6152147512379338
chr19	34540600	34541600	-0.6156929579992744
chr19	34540700	34541700	-0.4529294426876903
chr19	34540800	34541800	-0.16223446750176745
chr19	34540900	34541900	0.38072712272642456
chr19	34541000	34542000	0.32679076777084637
chr19	34541100	34542100	0.4109943769714284
chr19	34541200	34542200	0.8174982725362295
chr19	34541300	34542300	0.4662299053586238
chr19	34541400	34542400	0.09616994684822472
chr19	34541500	34542500	-0.35957736791023115
chr19	34541600	34542600	-0.5273628327371871
chr19	34541700	34542700	-0.0292583869121718
chr19	34541800	34542800	-0.5226867743872156
chr19	34541900	34542900	-1.396845813462469
chr19	34542000	34543000	-1.0921591063499425
chr19	34542100	34543100	-0.7530317060690129
chr19	34542200	34543200	-1.2468312355901825
chr19	34542300	34543300	-0.7654672930865243
chr19	34542400	34543400	0.167214946760794
chr19	34542500	34543500	0.9566411690302132
chr19	34542600	34543600	0.7276106979830316
chr19	34542700	34543700	0.2036528968625852
chr19	34542800	34543800	0.6745528127769836
chr19	34542900	34543900	1.2068859780661565
chr19	34543000	34544000	1.3097728392135053
chr19	34543100	34544100	0.997889895321425
chr19	34543200	34544200	1.6096379402986984
chr19	34543300	34544300	1.3844518401892318
chr19	34543400	34544400	1.092478851734083
chr19	34543500	34544500	1.0753792936466682
chr19	34543600	34544600	1.2113551489402814
chr19	34543700	34544700	1.4684189225117603
chr19	34543800	34544800	1.4289363787631209
chr19	34543900	34544900	1.3317324725258706
chr19	34544000	34545000	1.1056622748400011
chr19	34544100	34545100	1.1282322256395934
chr19	34544200	34545200	1.788577838523239
chr19	34544300	34545300	1.199266652995572
chr19	34544400	34545400	0.8206318972823333
chr19	34544500	34545500	0.4138418579788131
chr19	34544600	34545600	0.5338061771822897
chr19	34544700	34545700	0.3316178877334191
chr19	34544800	34545800	-0.3249686482349232
chr19	34544900	34545900	-0.015948143712478643
chr19	34545000	34546000	0.20984274732931243
chr19	34545100	34546100	0.2164388474332204
chr19	34545200	34546200	-0.9419240362686756
chr19	34545300	34546300	-0.5877503353970585
chr19	34545400	34546400	-0.13279674101080866
chr19	34545500	34546500	0.17826814486572784
chr19	34545600	34546600	0.02287856802060512
chr19	34545700	34546700	0.2481842562798714
chr19	34545800	34546800	1.3711242658354503
chr19	34545900	34546900	1.6816898673477063
chr19	34546000	34547000	1.3752990658913062
chr19	34546100	34547100	1.5011750182066848
chr19	34546200	34547200	1.984125285445686
chr19	34546300	34547300	2.0809399823365777
chr19	34546400	34547400	1.4750435946880551
chr19	34546500	34547500	0.9811872959933284
chr19	34546600	34547600	0.7223663975290653
chr19	34546700	34547700	0.6080020070119293
chr19	34546800	34547800	0.07024383555389191
chr19	34546900	34547900	-0.07948823347955374
chr19	34547000	34548000	-0.6009521502529078
chr19	34547100	34548100	0.023104139903112168
chr19	34547200	34548200	-0.07279143317574989
chr19	34547300	34548300	-0.9481412478484936
chr19	34547400	34548400	-0.4831748355212189
chr19	34547500	34548500	-0.4950338630064608
chr19	34547600	34548600	-0.647100883726161
chr19	34547700	34548700	-1.0329476880141006
chr19	34547800	34548800	-0.8938771430792173
chr19	34547900	34548900	-1.1285446969430115
chr19	34548000	34549000	-0.10759254501030541
chr19	34548100	34549100	-0.4295304875437551
chr19	34548200	34549200	-0.7527293683031224
chr19	34548300	34549300	0.3500659234845221
chr19	34548400	34549400	0.14297944536148766
chr19	34548500	34549500	0.4271842929167064
chr19	34548600	34549600	0.9757616459347708
chr19	34548700	34549700	1.218185971872985
chr19	34548800	34549800	1.2237778938781718
chr19	34548900	34549900	1.5866607363775462
chr19	34549000	34550000	1.4633472529729767
chr19	34549100	34550100	1.5815682793421928
chr19	34549200	34550200	2.5989912375565907
chr19	34549300	34550300	2.0253210517325093
chr19	34549400	34550400	2.5832462964694285
chr19	34549500	34550500	3.3741101480479037
chr19	34549600	34550600	3.2149182930733806
chr19	34549700	34550700	3.8123729904688672
chr19	34549800	34550800	4.103468927116301
chr19	34549900	34550900	3.7660657935144095
chr19	34550000	34551000	3.4111352993631257
chr19	34550100	34551100	3.014886902669008
chr19	34550200	34551200	2.778502829862839
chr19	34550300	34551300	2.590868226273312
chr19	34550400	34551400	2.510018857587438
chr19	34550500	34551500	1.5928778546445952
chr19	34550600	34551600	2.134751276176853
chr19	34550700	34551700	1.7158496863219757
chr19	34550800	34551800	1.0203703856014723
chr19	34550900	34551900	0.8084085950035381
chr19	34551000	34552000	1.3585190757194676
chr19	34551100	34552100	1.3494982565031524
chr19	34551200	34552200	1.1111541824479552
chr19	34551300	34552300	1.5795436592088374
chr19	34551400	34552400	1.035416352551228
chr19	34551500	34552500	-0.12214750722715086
chr19	34551600	34552600	-0.11622331879262528
chr19	34551700	34552700	0.3966518693957004
chr19	34551800	34552800	0.9455679150058608
chr19	34551900	34552900	0.8531349027100841
chr19	34552000	34553000	0.27907952143070325
chr19	34552100	34553100	0.39558637801316543
chr19	34552200	34553200	-0.42146293243350014
chr19	34552300	34553300	-0.5107390471335147
chr19	34552400	34553400	-0.8219084102999829
chr19	34552500	34553500	0.3718095512160047
chr19	34552600	34553600	-0.1687505077187789
chr19	34552700	34553700	0.0830762448560314
chr19	34552800	34553800	0.05038297571095801
chr19	34552900	34553900	0.5114795105744777
chr19	34553000	34554000	0.9582075498225349
chr19	34553100	34554100	1.12617290762093
chr19	34553200	34554200	1.5966140298614049
chr19	34553300	34554300	1.462579238591902
chr19	34553400	34554400	1.875534326686826
chr19	34553500	34554500	2.047503138941454
chr19	34553600	34554600	2.342254533055592
chr19	34553700	34554700	1.335757159021845
chr19	34553800	34554800	1.3318727283956928
chr19	34553900	34554900	1.3120480628953946
chr19	34554000	34555000	0.9849640761538784
chr19	34554100	34555100	0.09755650783389733
chr19	34554200	34555200	0.2613870328964226
chr19	34554300	34555300	0.4257732526931062
chr19	34554400	34555400	0.7249921423678203
chr19	34554500	34555500	0.6417208693140107
chr19	34554600	34555600	0.7931652618440136
chr19	34554700	34555700	1.5136200510749434
chr19	34554800	34555800	1.5365382296532826
chr19	34554900	34555900	1.9685915949942048
chr19	34555000	34556000	1.8717755637392282
chr19	34555100	34556100	2.082842093735981
chr19	34555200	34556200	2.1332032011045605
chr19	34555300	34556300	2.321101227939665
chr19	34555400	34556400	2.189824810692858
chr19	34555500	34556500	2.546988608150667
chr19	34555600	34556600	2.773475805160768
chr19	34555700	34556700	2.562530341484788
chr19	34555800	34556800	2.4450912507185256
chr19	34555900	34556900	1.7664419382451964
chr19	34556000	34557000	1.8030782587661802
chr19	34556100	34557100	2.6037437421733616
chr19	34556200	34557200	2.8678555741452065
chr19	34556300	34557300	2.680714425844115
chr19	34556400	34557400	2.667504298749366
chr19	34556500	34557500	2.362774080012217
chr19	34556600	34557600	1.8581583988070864
chr19	34556700	34557700	1.8941826708758032
chr19	34556800	34557800	1.5485486058282678
chr19	34556900	34557900	1.10802966249819
chr19	34557000	34558000	1.5548227596112583
chr19	34557100	34558100	1.3962310589935911
chr19	34557200	34558200	0.9772645503288724
chr19	34557300	34558300	0.8142935727274796
chr19	34557400	34558400	0.3865400644141357
chr19	34557500	34558500	0.2751036472013187
chr19	34557600	34558600	0.3694463783937984
chr19	34557700	34558700	0.04708702705905087
chr19	34557800	34558800	0.14384505343091405
chr19	34557900	34558900	1.191954987836316
chr19	34558000	34559000	0.6787109489296587
chr19	34559400	34560400	-0.17904722737185186
chr19	34559500	34560500	-0.1183841769059224
chr19	34559600	34560600	0.09482927594719427
chr19	34559700	34560700	0.8005617423094133
chr19	34559800	34560800	1.0094185248995726
chr19	34559900	34560900	1.071227423693451
chr19	34560000	34561000	1.1332518709822093
chr19	34560100	34561100	1.4486252568410731
chr19	34560200	34561200	1.327422704205892
chr19	34560300	34561300	1.5799233280939688
chr19	34560400	34561400	1.4981131857452559
chr19	34560500	34561500	1.6656732093043465
chr19	34560600	34561600	1.7494714439748835
chr19	34560700	34561700	1.0695512422088127
chr19	34560800	34561800	0.6049400313657569
chr19	34560900	34561900	0.4742406162547873
chr19	34561000	34562000	0.375154591468946
chr19	34561100	34562100	0.3307517024422847
chr19	34561200	34562200	0.19219011322797666
chr19	34561300	34562300	0.4546533311197218
chr19	34561400	34562400	-0.1055669360377302
chr19	34561500	34562500	-0.4608221002214817
chr19	34561600	34562600	-0.17359853010773155
chr19	34561700	34562700	0.12767768922407632
chr19	34561800	34562800	0.8598954405468912
chr19	34561900	34562900	0.8883994388339499
chr19	34562400	34563400	1.0264198533963689
chr19	34562500	34563500	1.3376358104849289
chr19	34562600	34563600	0.9215716259648752
chr19	34562700	34563700	1.8137207189544768
chr19	34562800	34563800	1.166246758236684
chr19	34562900	34563900	1.806463562699736
chr19	34563000	34564000	2.236986207719074
chr19	34563100	34564100	2.8770432440880507
chr19	34563200	34564200	2.736637833218342
chr19	34563300	34564300	2.5558667830239674
chr19	34563400	34564400	2.160525700256898
chr19	34563500	34564500	2.086040150893641
chr19	34563600	34564600	1.9958542823846528
chr19	34563700	34564700	1.7660203990794194
chr19	34563800	34564800	1.878672648478532
chr19	34563900	34564900	1.946863266329339
chr19	34564000	34565000	1.6649534742131624
chr19	34564100	34565100	0.2805386285792065
chr19	34564200	34565200	-0.3311462197862724
chr19	34564300	34565300	-0.5174029979815443
chr19	34564400	34565400	-0.02232779968536933
chr19	34564500	34565500	-0.00278945392358083
chr19	34564800	34565800	-0.5083530411367329
chr19	34564900	34565900	-0.8189983648241322
chr19	34565600	34566600	1.034484492980205
chr19	34565700	34566700	1.5199990615816248
chr19	34565800	34566800	1.5694772428975348
chr19	34565900	34566900	1.5905975713546971
chr19	34566000	34567000	1.2623354097225026
chr19	34566100	34567100	1.1367070114832565
chr19	34566200	34567200	0.9892099734703405
chr19	34566300	34567300	0.8573569873670565
chr19	34566400	34567400	0.9622637790477028
chr19	34566500	34567500	0.9349744222108298
chr19	34566600	34567600	1.5476615404994287
chr19	34566700	34567700	1.2917197026799845
chr19	34566800	34567800	1.3658946325396684
chr19	34566900	34567900	1.4218060585807284
chr19	34567000	34568000	1.8283745574806913
chr19	34567100	34568100	1.7630810891000783
chr19	34567200	34568200	2.464645424082246
chr19	34567300	34568300	2.3582939639971707
chr19	34567400	34568400	2.4786939439826816
chr19	34567500	34568500	2.6364634285360182
chr19	34567600	34568600	2.3414078054461203
chr19	34567700	34568700	2.0961375121427084
chr19	34567800	34568800	2.046466033892889
chr19	34567900	34568900	2.1443591550631003
chr19	34568000	34569000	1.7284541901454695
chr19	34568100	34569100	1.6549076627148631
chr19	34568200	34569200	1.5651081386614132
chr19	34568300	34569300	1.5857593622687411
chr19	34568400	34569400	1.5937955949582765
chr19	34568500	34569500	1.3208032568185388
chr19	34568600	34569600	1.718869320936695
chr19	34568700	34569700	2.149439115256778
chr19	34568800	34569800	1.9587706785656505
chr19	34568900	34569900	1.4012030036856105
chr19	34569000	34570000	1.3489630811845028
chr19	34569100	34570100	0.9743058419224232
chr19	34569200	34570200	0.5746095796693365
chr19	34569300	34570300	0.2542256756395849
chr19	34569400	34570400	-0.2884626170140571
chr19	34569500	34570500	-0.10495727156326863
chr19	34569600	34570600	-0.3783351978498079
chr19	34569700	34570700	-0.946934357863528
chr19	34569800	34570800	-1.2210511844908922
chr19	34569900	34570900	-1.1538416803670706
chr19	34570000	34571000	-1.388488309229788
chr19	34570100	34571100	-1.2856032283841534
chr19	34570200	34571200	-1.621778513794555
chr19	34570300	34571300	-1.5793062913524218
chr19	34570400	34571400	-1.2069501992717315
chr19	34571700	34572700	0.8122757421048358
chr19	34571800	34572800	0.7329697520941106
chr19	34571900	34572900	0.7781542113869356
chr19	34572000	34573000	1.47878416495553
chr19	34572100	34573100	1.9157449088482448
chr19	34572200	34573200	1.41139551684152
chr19	34572300	34573300	1.8582008216139327
chr19	34572400	34573400	2.540903514862279
chr19	34572500	34573500	2.774008229717089
chr19	34572600	34573600	2.944292780615061
chr19	34572700	34573700	3.314698067305021
chr19	34572800	34573800	3.2517713094078995
chr19	34572900	34573900	2.8531838411695616
chr19	34573000	34574000	2.3191733181909653
chr19	34573100	34574100	1.5865151916469529
chr19	34573200	34574200	1.6256729716772604
chr19	34573700	34574700	-0.5726436252760255
chr19	34573800	34574800	-0.6725790056092183
chr19	34574100	34575100	-1.2141531607823957
chr19	34574200	34575200	-1.0501438317638851
chr19	34575900	34576900	1.2719989564397756
chr19	34576000	34577000	1.7213849224331035
chr19	34576100	34577100	1.879382775734828
chr19	34576200	34577200	2.0202008474931223
chr19	34576300	34577300	2.6961054168829746
chr19	34576400	34577400	2.7459333794178447
chr19	34576500	34577500	2.890792767561602
chr19	34576600	34577600	3.494560014951014
chr19	34576700	34577700	3.8541856672954418
chr19	34576800	34577800	5.023708709669769
chr19	34576900	34577900	5.668192538099043
chr19	34577000	34578000	5.715550439445274
chr19	34577100	34578100	5.2635962110628745
chr19	34577200	34578200	5.023055737948411
chr19	34577300	34578300	4.352208624208516
chr19	34577400	34578400	4.306974704448297
chr19	34577500	34578500	4.483007697566254
chr19	34577600	34578600	3.4114371995659147
chr19	34577700	34578700	2.3117883681361286
chr19	34577800	34578800	1.4897665185743587
chr19	34577900	34578900	0.5065552688561996
chr19	34578000	34579000	0.025758348173927047
chr19	34578100	34579100	0.32974730853638257
chr19	34579800	34580800	-0.5321242529305142
chr19	34579900	34580900	-0.17883723866270484
chr19	34580000	34581000	0.6249396181113874
chr19	34580100	34581100	0.5745249619887041
chr19	34580200	34581200	0.8954237650471463
chr19	34580300	34581300	1.1604876505792583
chr19	34580400	34581400	1.8365090974108047
chr19	34580500	34581500	1.680059042501835
chr19	34580600	34581600	2.403009159936744
chr19	34580700	34581700	2.542630780944467
chr19	34580800	34581800	2.655475784587403
chr19	34580900	34581900	3.3053369688231187
chr19	34581000	34582000	2.799044493308603
chr19	34581100	34582100	3.4605541512550726
chr19	34581200	34582200	3.076484298708889
chr19	34581300	34582300	3.4162929393449617
chr19	34581400	34582400	3.5584214655648605
chr19	34581500	34582500	3.3329599634044538
chr19	34581600	34582600	3.90079868955052
chr19	34581800	34582800	3.930244692001788
chr19	34581900	34582900	3.1770134507742482
chr19	34582000	34583000	3.2474596343239392
chr19	34582100	34583100	2.834563498095035
chr19	34582200	34583200	2.8317145466449767
chr19	34582300	34583300	2.2285990697174607
chr19	34582400	34583400	1.7675560520747982
chr19	34582500	34583500	1.616305919196361
chr19	34582600	34583600	0.9420925206165808
chr19	34582700	34583700	0.6235021822953473
chr19	34582800	34583800	0.2296950638794318
chr19	34582900	34583900	0.273445652917353
chr19	34583000	34584000	-0.050989593694275775
chr19	34583100	34584100	-0.6764611266645955
chr19	34583200	34584200	-0.8359258322236113
chr19	34583300	34584300	-1.2515442593123054
chr19	34583400	34584400	-1.478799618915512
chr19	34583500	34584500	-1.0691377027106028
chr19	34583600	34584600	-1.197234397009964
chr19	34583700	34584700	-1.264856461621937
chr19	34583800	34584800	-0.5862842162698345
chr19	34583900	34584900	-0.4336072475871147
chr19	34584000	34585000	-1.514906212533863
chr19	34584100	34585100	-1.001705150485037
chr19	34584200	34585200	-0.630185832615606
chr19	34584300	34585300	-0.13113028206384508
chr19	34584400	34585400	-0.007145879081945108
chr19	34584500	34585500	-0.3597563467252296
chr19	34584600	34585600	-0.1810907885269125
chr19	34584700	34585700	0.1885085702147944
chr19	34584800	34585800	0.021064870469470105
chr19	34584900	34585900	-0.06443285658462443
chr19	34585000	34586000	1.0190269720266032
chr19	34585100	34586100	1.2149137747805383
chr19	34585200	34586200	0.965678242562654
chr19	34585300	34586300	1.1871145653101014
chr19	34585400	34586400	1.1755370949872497
chr19	34585500	34586500	1.8484940757832304
chr19	34585600	34586600	1.1634456123293733
chr19	34585700	34586700	1.561914393568171
chr19	34585800	34586800	1.0742552071294562
chr19	34585900	34586900	1.083182291492614
chr19	34586000	34587000	1.1041323436553305
chr19	34586100	34587100	0.7198039834393615
chr19	34586200	34587200	1.2967743631578097
chr19	34586300	34587300	1.5993162809024013
chr19	34586400	34587400	1.8963089493481704
chr19	34586500	34587500	1.992847292552128
chr19	34586600	34587600	2.0187611121464286
chr19	34586700	34587700	0.9979067775575401
chr19	34586800	34587800	1.1998664476520433
chr19	34586900	34587900	0.8858045609938554
chr19	34587000	34588000	1.377781703304194
chr19	34587100	34588100	1.3585809725516338
chr19	34587200	34588200	0.980182286167964
chr19	34587300	34588300	0.11560777163602025
chr19	34587400	34588400	-0.2385514248983445
chr19	34587500	34588500	-0.5548708156029827
chr19	34587600	34588600	0.07700853785368092
chr19	34587700	34588700	0.7227809396356947
chr19	34587800	34588800	0.7625151719522849
chr19	34587900	34588900	1.1497959542635463
chr19	34588000	34589000	-0.1393219446689698
chr19	34588100	34589100	0.3974010095340912
chr19	34588200	34589200	1.4195362348384342
chr19	34588300	34589300	2.0791918357313275
chr19	34588400	34589400	1.633880974000268
chr19	34588500	34589500	1.1711226351147532
chr19	34588600	34589600	1.4119001131743885
chr19	34588700	34589700	1.4172516376666933
chr19	34588800	34589800	1.3367958427671849
chr19	34588900	34589900	1.5104108017950204
chr19	34589000	34590000	1.6155833261364505
chr19	34589100	34590100	1.7253438334206657
chr19	34589200	34590200	1.2317316456193073
chr19	34589300	34590300	0.8217221954594417
chr19	34589400	34590400	1.2049605802924224
chr19	34589500	34590500	1.556620124609482
chr19	34589600	34590600	1.265225174406268
chr19	34589700	34590700	1.0483375222500713
chr19	34589800	34590800	1.4788036871921082
chr19	34589900	34590900	1.3970609975949158
chr19	34590000	34591000	2.0418446708831564
chr19	34590100	34591100	1.021178528255843
chr19	34590200	34591200	0.24407715735791274
chr19	34590300	34591300	0.9753920166129356
chr19	34590400	34591400	1.3363007755264298
chr19	34590500	34591500	1.4281142278925414
chr19	34590600	34591600	1.4593182948974257
chr19	34590700	34591700	1.6658549676581311
chr19	34590800	34591800	1.2893443250157446
chr19	34590900	34591900	1.3741790872758368
chr19	34591000	34592000	1.5020822352919336
chr19	34591100	34592100	1.8274757366012133
chr19	34591200	34592200	2.533798776487319
chr19	34591300	34592300	2.249505880241227
chr19	34591400	34592400	1.2014155769910215
chr19	34591500	34592500	1.6865525614424772
chr19	34591600	34592600	1.698296374419384
chr19	34591700	34592700	1.8629596718629893
chr19	34591800	34592800	1.6817988205799512
chr19	34591900	34592900	1.7508023786704576
chr19	34592000	34593000	1.153226504692453
chr19	34592100	34593100	1.3303894200468
chr19	34592200	34593200	0.9878304041026288
chr19	34592300	34593300	1.0924235185973707
chr19	34592400	34593400	1.4459915265267025
chr19	34592500	34593500	1.3898062794280812
chr19	34592600	34593600	0.5825782059168609
chr19	34592700	34593700	0.8821397389804979
chr19	34592800	34593800	1.1595941979782207
chr19	34592900	34593900	1.4452387149382784
chr19	34593000	34594000	1.8041972387567413
chr19	34593100	34594100	1.7892210133651825
chr19	34593200	34594200	1.702881331568952
chr19	34593300	34594300	1.818160143043997
chr19	34593400	34594400	2.6127522038512234
chr19	34593500	34594500	2.054329514486622
chr19	34593600	34594600	2.720068062630679
chr19	34593700	34594700	2.52919969520306
chr19	34593800	34594800	2.4704204621043844
chr19	34593900	34594900	2.0678793971559934
chr19	34594000	34595000	2.2106841075554495
chr19	34594100	34595100	1.9261944784644889
chr19	34594200	34595200	1.9565605462248328
chr19	34594300	34595300	1.7594201724395473
chr19	34594400	34595400	1.400823238150549
chr19	34594500	34595500	1.684158305092806
chr19	34594600	34595600	1.8406489184324315
chr19	34594700	34595700	1.6384756032529553
chr19	34594800	34595800	1.8130612270792832
chr19	34594900	34595900	2.1476453334284504
chr19	34595000	34596000	1.852112828068647
chr19	34595100	34596100	2.0265341590014905
chr19	34595200	34596200	2.1159289855720846
chr19	34595300	34596300	2.271497692753793
chr19	34595400	34596400	2.1520384884699006
chr19	34595500	34596500	2.2986148534082584
chr19	34595600	34596600	2.636089328823947
chr19	34595700	34596700	2.5977573709042634
chr19	34595800	34596800	2.6977086982230314
chr19	34595900	34596900	2.4515000614988582
chr19	34596000	34597000	2.4043238870472248
chr19	34596100	34597100	2.6987195205240644
chr19	34596200	34597200	1.8774178400112485
chr19	34596300	34597300	1.189768887962563
chr19	34596400	34597400	0.2828703650528785
chr19	34596500	34597500	-0.2703065493145635
chr19	34596600	34597600	-0.6523110288877216
chr19	34596700	34597700	-0.40740056825228427
chr19	34596800	34597800	-0.4596326078739394
chr19	34596900	34597900	0.10687575840305824
chr19	34597000	34598000	-0.19219690501452436
chr19	34597100	34598100	-0.2763325906635848
chr19	34597200	34598200	0.6131178510941303
chr19	34597300	34598300	0.8842382328840764
chr19	34597400	34598400	1.4355490942723153
chr19	34597500	34598500	1.5805484284037166
chr19	34597600	34598600	1.6303236156265404
chr19	34597700	34598700	1.4011162341315997
chr19	34597800	34598800	1.3424279507636383
chr19	34597900	34598900	0.9330833601239416
chr19	34598800	34599800	-2.0153992992060847
chr19	34598900	34599900	-1.8960342134804564
chr19	34599000	34600000	-1.86610071416814
chr19	34599100	34600100	-1.980481220058812
chr19	34599200	34600200	-1.195738567122081
chr19	34599300	34600300	-1.4618205345377764
chr19	34599400	34600400	-1.1180529168796502
chr19	34599500	34600500	-0.8891999243555037
chr19	34599600	34600600	0.08208047896398182
chr19	34599700	34600700	0.6434383328444507
chr19	34599800	34600800	0.7510173953983479
chr19	34599900	34600900	0.5920791701749166
chr19	34600000	34601000	1.2597419786605386
chr19	34600100	34601100	1.3265859830509974
chr19	34600200	34601200	1.2218223797898842
chr19	34600300	34601300	0.7850392340739579
chr19	34600400	34601400	1.1206008624953578
chr19	34600500	34601500	1.078854775487633
chr19	34600600	34601600	0.6489459228938529
chr19	34600700	34601700	0.7865916919261142
chr19	34600800	34601800	1.2404371878315401
chr19	34600900	34601900	1.763194326775506
chr19	34601000	34602000	0.6028750394480914
chr19	34601100	34602100	0.6334961307193667
chr19	34601200	34602200	-0.4220193169003848
chr19	34601300	34602300	1.2327592714103273
chr19	34601400	34602400	-0.1039965663586983
chr19	34601500	34602500	-0.56312518651289
chr19	34601600	34602600	-0.4624498519792414
chr19	34601700	34602700	-0.6098358782019614
chr19	34601800	34602800	-0.9568829834125272
chr19	34601900	34602900	-1.1551584719648864
chr19	34602000	34603000	-1.3795159503476664
chr19	34602100	34603100	-1.0749491798131088
chr19	34602200	34603200	-0.7302117584481361
chr19	34602300	34603300	-1.645323299989503
chr19	34602400	34603400	-0.5617408753990508
chr19	34602500	34603500	-0.9279313391290376
chr19	34602600	34603600	-1.302934510621232
chr19	34602700	34603700	-1.8253575671098743
chr19	34602800	34603800	-1.2638928529170503
chr19	34604000	34605000	-0.6364500015813297
chr19	34604100	34605100	0.27842274244879056
chr19	34604200	34605200	0.4686284759318243
chr19	34604300	34605300	-0.28401792879044896
chr19	34604400	34605400	-0.35785015422449906
chr19	34604500	34605500	-0.32778432106168504
chr19	34604600	34605600	-0.0266431462480233
chr19	34604700	34605700	0.3120210817242317
chr19	34604800	34605800	0.4810144788530956
chr19	34604900	34605900	0.6278727559679497
chr19	34605000	34606000	0.701539426804346
chr19	34605100	34606100	0.3041842047752176
chr19	34605200	34606200	0.254814089987062
chr19	34605300	34606300	1.1248575435336772
chr19	34605400	34606400	1.405068837557122
chr19	34605500	34606500	1.3490740391437457
chr19	34605600	34606600	1.2673370261154226
chr19	34605700	34606700	1.0639788981936822
chr19	34605800	34606800	1.0831617929218726
chr19	34606500	34607500	-1.3781965819893405
chr19	34606600	34607600	-1.5043658776550075
chr19	34606700	34607700	-1.5548855829705632
chr19	34606800	34607800	-1.569727699658088
chr19	34606900	34607900	-1.455349561053772
chr19	34607000	34608000	-1.1575947480028945
chr19	34607100	34608100	-0.9386374016722344
chr19	34607200	34608200	-0.9231417770110544
chr19	34607300	34608300	-0.9350145718967549
chr19	34607400	34608400	0.015526427782890671
chr19	34607500	34608500	0.17751057720441546
chr19	34607600	34608600	0.3865346162453687
chr19	34608700	34609700	1.4437653643620316
chr19	34608800	34609800	1.1423960595152634
chr19	34608900	34609900	1.517099634751635
chr19	34609000	34610000	1.5322616697903866
chr19	34609100	34610100	1.6323621663252952
chr19	34609200	34610200	1.4883798094309972
chr19	34609300	34610300	1.5097457428400818
chr19	34609400	34610400	0.9244779496219409
chr19	34609500	34610500	0.32555422619438984
chr19	34609600	34610600	0.2749697550648155
chr19	34609700	34610700	-0.15870962639338496
chr19	34612100	34613100	1.671351409026392
chr19	34614300	34615300	0.2663743315253984
chr19	34614400	34615400	0.306639940399268
chr19	34614500	34615500	0.30794279794716284
chr19	34614600	34615600	0.3457679317983532
chr19	34614700	34615700	0.3657987502620963
chr19	34614800	34615800	0.3714625242351602
chr19	34617400	34618400	0.6260963528174742
chr19	34617500	34618500	0.8584094115935109
chr19	34617600	34618600	0.696800994118271
chr19	34617700	34618700	1.2300486956706351
chr19	34617800	34618800	1.5057592439193268
chr19	34617900	34618900	0.9308147857537059
chr19	34618000	34619000	0.6259615726540844
chr19	34618100	34619100	0.7219578598120634
chr19	34618200	34619200	0.27024696437704104
chr19	34618300	34619300	-0.2513910377958606
chr19	34618400	34619400	0.11182088011307886
chr19	34618500	34619500	-0.1450913045994829
chr19	34618600	34619600	-0.3842723003230053
chr19	34618700	34619700	-1.3286662258522473
chr19	34618800	34619800	-0.9658941980256536
chr19	34618900	34619900	0.2317788169761853
chr19	34619000	34620000	0.4944587204755186
chr19	34619100	34620100	0.775991358593775
chr19	34619200	34620200	0.5199033961137848
chr19	34619300	34620300	0.4136163716737193
chr19	34619400	34620400	0.4404276425339552
chr19	34619500	34620500	0.5598617986822332
chr19	34619800	34620800	0.08196587310218809
chr19	34619900	34620900	-0.00135022266204723
chr19	34620000	34621000	0.141178435981925
chr19	34620100	34621100	-0.0848997977877268
chr19	34620200	34621200	0.044647663976446365
chr19	34621500	34622500	1.132292944375522
chr19	34621600	34622600	1.4723541557027582
chr19	34621700	34622700	2.3157993286516376
chr19	34621800	34622800	2.167180335929972
chr19	34621900	34622900	1.7580672861699826
chr19	34622000	34623000	1.637392968044029
chr19	34622100	34623100	1.888440221308464
chr19	34622200	34623200	1.8878009557255304
chr19	34622300	34623300	1.6988370294434765
chr19	34622400	34623400	1.2713612725259988
chr19	34622500	34623500	1.0408123708574697
chr19	34622600	34623600	0.9532884764250809
chr19	34622700	34623700	0.7360827778903539
chr19	34622800	34623800	0.29380986793735586
chr19	34622900	34623900	0.360721073564956
chr19	34623000	34624000	0.035842498919090665
chr19	34623100	34624100	0.12336075358271435
chr19	34623200	34624200	-0.033588119750063615
chr19	34623300	34624300	0.08061516306511518
chr19	34623400	34624400	0.30005696996795833
chr19	34623500	34624500	0.3161278581258526
chr19	34623600	34624600	-0.10878651824837728
chr19	34623700	34624700	-0.10208658853741792
chr19	34623800	34624800	0.2801898146131719
chr19	34623900	34624900	0.21889999468792604
chr19	34624000	34625000	0.6963690535849578
chr19	34624100	34625100	0.4873296524962112
chr19	34624200	34625200	0.17835777110449014
chr19	34624300	34625300	0.6183493410280555
chr19	34624400	34625400	0.8869016817711443
chr19	34624500	34625500	0.7953514999452238
chr19	34624600	34625600	1.3354276304288824
chr19	34624700	34625700	0.5809325128979999
chr19	34624800	34625800	0.4311428844105879
chr19	34624900	34625900	0.3657281520964023
chr19	34625000	34626000	1.2130872289028005
chr19	34625100	34626100	0.9586606920191996
chr19	34625200	34626200	1.7208149820248726
chr19	34625300	34626300	1.7304319063542433
chr19	34625400	34626400	1.4687617450409105
chr19	34625500	34626500	1.813379226576112
chr19	34625600	34626600	1.4510747581143582
chr19	34625700	34626700	1.5998131056113345
chr19	34625800	34626800	1.7528272190652074
chr19	34625900	34626900	1.6438406765562132
chr19	34626000	34627000	1.4680284460944348
chr19	34626100	34627100	1.809784020762049
chr19	34626200	34627200	1.4657167944557856
chr19	34626300	34627300	0.9355807779034284
chr19	34626400	34627400	0.8146909322371034
chr19	34626500	34627500	0.6157454365292387
chr19	34626600	34627600	0.5525617347749064
chr19	34626700	34627700	0.3224033314908614
chr19	34626800	34627800	0.4037514127437373
chr19	34626900	34627900	0.3851430989395086
chr19	34627000	34628000	0.20267654325937284
chr19	34627100	34628100	0.1097464658609704
chr19	34627200	34628200	-0.1863068162502608
chr19	34627300	34628300	0.33025693882676593
chr19	34627400	34628400	0.12799167616820134
chr19	34628000	34629000	-1.8931351495175326
chr19	34628300	34629300	-2.8569977622788403
chr19	34628400	34629400	-3.295411851412497
chr19	34628500	34629500	-3.7150699839174615
chr19	34628600	34629600	-3.0816426389045533
chr19	34628700	34629700	-2.9494665494365253
chr19	34628800	34629800	-3.273740283861513
chr19	34628900	34629900	-2.938361157145371
chr19	34629000	34630000	-2.723765918174127
chr19	34629100	34630100	-2.336188644397295
chr19	34629200	34630200	-2.4933284429562157
chr19	34629300	34630300	-3.177214173922319
chr19	34629400	34630400	-2.5442035035179087
chr19	34629500	34630500	-3.3323719388722983
chr19	34629600	34630600	-3.6606096206718752
chr19	34629700	34630700	-3.42867746793482
chr19	34629800	34630800	-3.3145588321770765
chr19	34629900	34630900	-3.292391517529712
chr19	34630000	34631000	-3.0064611310654406
chr19	34630100	34631100	-2.551644634717168
chr19	34631200	34632200	-1.8876815391286683
chr19	34631300	34632300	-1.7389635187755483
chr19	34632200	34633200	1.5196000746067544
chr19	34632300	34633300	1.8391248806247489
chr19	34632400	34633400	1.4651299249971983
chr19	34632500	34633500	1.6775418315445496
chr19	34632600	34633600	1.0920672901470685
chr19	34632700	34633700	1.5020197803540694
chr19	34632800	34633800	1.4933455053547218
chr19	34632900	34633900	1.671203665478873
chr19	34633000	34634000	1.790317095515916
chr19	34633100	34634100	1.8157477718761328
chr19	34633200	34634200	1.4485630074095928
chr19	34633300	34634300	0.9720156749422232
chr19	34633400	34634400	1.0616967177607413
chr19	34633500	34634500	0.6993365123899501
chr19	34633600	34634600	1.381497739821594
chr19	34633700	34634700	1.0444329473366534
chr19	34633800	34634800	0.9362455682477248
chr19	34633900	34634900	0.7480870672011152
chr19	34634000	34635000	-0.02742801078709379
chr19	34634100	34635100	-0.5129707600412439
chr19	34634200	34635200	-0.384655669406493
chr19	34636100	34637100	-0.3888719984309171
chr19	34636200	34637200	-0.4038860175716508
chr19	34636300	34637300	0.33845211867374714
chr19	34636400	34637400	1.1698354802691768
chr19	34636500	34637500	2.138690205875315
chr19	34636600	34637600	2.039279410324605
chr19	34636700	34637700	1.8240359732266282
chr19	34636800	34637800	1.7398849507390428
chr19	34636900	34637900	1.5956149366211307
chr19	34637000	34638000	1.5124528795290304
chr19	34637100	34638100	1.7775718899295192
chr19	34637200	34638200	2.3916298605591835
chr19	34637300	34638300	1.6213771513111228
chr19	34637400	34638400	0.2482678744549925
chr19	34637500	34638500	-0.9148277096942541
chr19	34637600	34638600	-0.3167699220499907
chr19	34637700	34638700	-0.38536885581211616
chr19	34637800	34638800	0.4583909201011308
chr19	34637900	34638900	0.22316231702457995
chr19	34638000	34639000	0.6573625239485028
chr19	34638100	34639100	0.3797717724635312
chr19	34638200	34639200	-0.11427708971212586
chr19	34638300	34639300	0.14341540167194305
chr19	34638400	34639400	0.2120710548554759
chr19	34638500	34639500	0.8050675350181925
chr19	34638600	34639600	0.4253028015287229
chr19	34638700	34639700	0.2112741410507868
chr19	34638800	34639800	0.06847659299217478
chr19	34638900	34639900	0.5212519850187489
chr19	34639000	34640000	0.6525266668215424
chr19	34639100	34640100	0.9798416278103359
chr19	34639200	34640200	1.2420445569030674
chr19	34639300	34640300	0.6880606248009782
chr19	34639400	34640400	0.9731013235915104
chr19	34639500	34640500	0.4036003508012253
chr19	34639600	34640600	-0.3592811801181724
chr19	34639700	34640700	0.3786807833039906
chr19	34639800	34640800	0.3491510702938509
chr19	34639900	34640900	0.07641854996499985
chr19	34640000	34641000	0.1584542996509431
chr19	34640100	34641100	0.16862391086163414
chr19	34640200	34641200	-0.07814370037613921
chr19	34640300	34641300	0.5642797090657395
chr19	34640400	34641400	1.1118729662989175
chr19	34640500	34641500	1.091404030423951
chr19	34640600	34641600	1.6488533220877637
chr19	34640700	34641700	1.235072129857249
chr19	34640800	34641800	0.98124380647636
chr19	34640900	34641900	0.9133353079452218
chr19	34641000	34642000	0.1713996289581003
chr19	34641100	34642100	0.02631902631095445
chr19	34641200	34642200	0.11006619039165227
chr19	34641300	34642300	-0.3169644501917852
chr19	34641400	34642400	-0.7757420926061348
chr19	34641500	34642500	-0.8617355347245176
chr19	34641600	34642600	-0.8053892671867858
chr19	34641700	34642700	-0.4486234180552847
chr19	34642800	34643800	-0.33374316584273583
chr19	34642900	34643900	-0.9411646569440932
chr19	34643000	34644000	-0.4848031875732536
chr19	34643100	34644100	-0.6577184934322556
chr19	34643200	34644200	-0.8329670349980968
chr19	34643300	34644300	-0.6784773462016427
chr19	34644400	34645400	0.6395704159673271
chr19	34644500	34645500	1.2951887457628262
chr19	34644600	34645600	2.6405167808964096
chr19	34644700	34645700	2.280420244278214
chr19	34644800	34645800	2.583484589650735
chr19	34644900	34645900	2.490410559436768
chr19	34645000	34646000	2.647140894520128
chr19	34645100	34646100	2.077995820274294
chr19	34645200	34646200	2.4126957674880583
chr19	34645300	34646300	2.237269528809676
chr19	34645400	34646400	1.998947767080001
chr19	34645500	34646500	2.4130140244264133
chr19	34645600	34646600	1.3304779555563462
chr19	34645700	34646700	1.2370024699460271
chr19	34645800	34646800	0.8780966587865335
chr19	34645900	34646900	0.9766090694548808
chr19	34646000	34647000	0.7148902428985535
chr19	34646100	34647100	0.6394855104002453
chr19	34646200	34647200	0.7682537414802392
chr19	34646300	34647300	1.12311622257132
chr19	34646400	34647400	1.095393087060083
chr19	34646500	34647500	1.136534294595948
chr19	34646600	34647600	1.6485403190877006
chr19	34646700	34647700	1.8656894303247267
chr19	34646800	34647800	2.16428345641513
chr19	34646900	34647900	2.502700578451301
chr19	34647000	34648000	2.9764769830153974
chr19	34647100	34648100	3.190912333388201
chr19	34647200	34648200	3.9400063335455777
chr19	34647300	34648300	3.577459677992972
chr19	34647400	34648400	3.372000609112076
chr19	34647500	34648500	2.3125488926064843
chr19	34647600	34648600	2.0453085632109542
chr19	34647700	34648700	2.7378531544994402
chr19	34647800	34648800	2.179377371455228
chr19	34647900	34648900	1.8939368581826903
chr19	34648000	34649000	2.0214175226134605
chr19	34648100	34649100	2.124309212120887
chr19	34648200	34649200	2.04127331931647
chr19	34648300	34649300	1.4278277486214304
chr19	34648400	34649400	1.6011014202052145
chr19	34648500	34649500	1.9785333695153
chr19	34648600	34649600	1.5964493082820812
chr19	34648700	34649700	0.6660685548003157
chr19	34648800	34649800	1.2279886143670389
chr19	34648900	34649900	1.1372124632771157
chr19	34649000	34650000	0.5042890887320182
chr19	34649100	34650100	0.6839862077258377
chr19	34649200	34650200	-0.03394887036283966
chr19	34649300	34650300	1.1041089080469182
chr19	34649400	34650400	1.0634993525772238
chr19	34649500	34650500	0.39837888879035016
chr19	34649600	34650600	0.7268011976502798
chr19	34649700	34650700	0.7842828856912677
chr19	34649800	34650800	0.922068306169897
chr19	34649900	34650900	0.38073037299369134
chr19	34650000	34651000	0.2935440019723643
chr19	34650100	34651100	0.4750087923164682
chr19	34650200	34651200	0.956061671389553
chr19	34650300	34651300	0.6736776726394866
chr19	34650400	34651400	0.26286747547915945
chr19	34650500	34651500	1.1957927699275983
chr19	34650600	34651600	1.4803008794282428
chr19	34650700	34651700	1.3398406630966029
chr19	34650800	34651800	1.4086523977337433
chr19	34650900	34651900	1.8259563354255441
chr19	34651000	34652000	2.2652273468378903
chr19	34651100	34652100	2.061014716572543
chr19	34651200	34652200	1.8351496726456515
chr19	34651300	34652300	1.3678786285451392
chr19	34651400	34652400	1.905059583218792
chr19	34651500	34652500	1.9374315975499257
chr19	34651600	34652600	1.7585501666914614
chr19	34651700	34652700	1.993345543103778
chr19	34651800	34652800	1.6850614069822916
chr19	34651900	34652900	1.6623146778021731
chr19	34652000	34653000	1.6039934080905134
chr19	34652100	34653100	1.2913377039027094
chr19	34652200	34653200	0.1488993815196282
chr19	34652300	34653300	0.26746018107083674
chr19	34652400	34653400	0.3082009755478929
chr19	34652500	34653500	0.34218790446600283
chr19	34652600	34653600	-0.4772504679032582
chr19	34652700	34653700	-0.6979821830345798
chr19	34652800	34653800	-0.6488037349959004
chr19	34652900	34653900	-0.6747537550165622
chr19	34653000	34654000	-0.6192908494927463
chr19	34653100	34654100	-0.3635519573501629
chr19	34653200	34654200	0.36969413895553616
chr19	34653300	34654300	0.5419750413715289
chr19	34653400	34654400	0.04012648512248294
chr19	34653500	34654500	-0.5939957080280842
chr19	34653600	34654600	0.8878591921839329
chr19	34653700	34654700	1.4643509425803498
chr19	34653800	34654800	1.176954494387872
chr19	34653900	34654900	1.4887074085705871
chr19	34654000	34655000	0.9143719491981287
chr19	34654100	34655100	0.5134296086584046
chr19	34654200	34655200	0.4494170368272575
chr19	34654300	34655300	0.109962772012851
chr19	34654400	34655400	0.2216068233531435
chr19	34654500	34655500	-0.3481844328002481
chr19	34654600	34655600	-1.0854087015883915
chr19	34654700	34655700	-1.576408511338479
chr19	34654800	34655800	-1.726090005986615
chr19	34654900	34655900	-1.7007424347998126
chr19	34655000	34656000	-0.7400236372519281
chr19	34655100	34656100	-0.6188456749774931
chr19	34655200	34656200	-0.4047590624349437
chr19	34655300	34656300	-0.5298703660699645
chr19	34655400	34656400	-0.38747345960771423
chr19	34655500	34656500	0.5883262300021671
chr19	34655600	34656600	0.4070330599813785
chr19	34655700	34656700	0.4487144603156859
chr19	34655800	34656800	0.6445033829813052
chr19	34655900	34656900	0.24842418798421834
chr19	34656000	34657000	-0.09576858865287197
chr19	34656100	34657100	0.27410972145853685
chr19	34656200	34657200	0.030610369641610725
chr19	34656300	34657300	0.4253110241910177
chr19	34656400	34657400	0.3845133204058443
chr19	34656500	34657500	-0.06208226342526198
chr19	34656600	34657600	0.22559188602160826
chr19	34656700	34657700	0.05898441055182543
chr19	34656800	34657800	0.02070848960171064
chr19	34656900	34657900	0.08456877471534842
chr19	34658900	34659900	-0.6628774776116976
chr19	34659000	34660000	-0.6597960072222119
chr19	34659100	34660100	-0.8498905785330194
chr19	34659400	34660400	0.4682059349708113
chr19	34659500	34660500	0.7088434456970613
chr19	34659600	34660600	-0.033197796727569964
chr19	34659700	34660700	0.4691319836791447
chr19	34659800	34660800	0.9891855611990912
chr19	34659900	34660900	0.4854387266979158
chr19	34660000	34661000	0.7726759788227558
chr19	34660100	34661100	1.1044365638749285
chr19	34661200	34662200	-0.16937712597636978
chr19	34661300	34662300	-0.2795982547539153
chr19	34661400	34662400	-0.008858383257758371
chr19	34661500	34662500	-0.29011645885430903
chr19	34661600	34662600	0.24254934459171545
chr19	34661700	34662700	0.2288725190737099
chr19	34661800	34662800	0.2305870398357773
chr19	34661900	34662900	0.4781722403708552
chr19	34662000	34663000	0.23249324447263986
chr19	34662100	34663100	0.11982329929542244
chr19	34662200	34663200	0.4249948496648813
chr19	34662300	34663300	1.3581994589837354
chr19	34662400	34663400	1.482386908016854
chr19	34662500	34663500	1.6751342310875748
chr19	34662600	34663600	2.1307567490721606
chr19	34662700	34663700	1.9758632728178125
chr19	34662800	34663800	1.776391541232457
chr19	34662900	34663900	0.8177891284873341
chr19	34664000	34665000	1.8869681165600087
chr19	34664100	34665100	1.7687514895424477
chr19	34664200	34665200	1.4448908745778006
chr19	34664300	34665300	0.7354373620469938
chr19	34664400	34665400	0.08996133294961586
chr19	34664900	34665900	2.055091748329723
chr19	34665000	34666000	2.4736454999979034
chr19	34665100	34666100	2.55195220558712
chr19	34665200	34666200	2.766524782027262
chr19	34665300	34666300	3.246827271106141
chr19	34665400	34666400	3.4568525362014664
chr19	34665500	34666500	3.2660442957359157
chr19	34665600	34666600	3.4220456377594046
chr19	34665700	34666700	2.954389507399959
chr19	34665800	34666800	3.3878606832827765
chr19	34665900	34666900	3.5043470312178053
chr19	34666000	34667000	3.497428903188727
chr19	34666100	34667100	3.7864384348024074
chr19	34666200	34667200	3.4205808902725794
chr19	34666300	34667300	2.99899848468902
chr19	34666400	34667400	2.9887406334395616
chr19	34666500	34667500	3.6314407675476295
chr19	34666600	34667600	3.1382387021906832
chr19	34666700	34667700	3.1566424683621164
chr19	34666800	34667800	2.4641971118466794
chr19	34666900	34667900	1.9647811324431548
chr19	34667000	34668000	2.010547329975509
chr19	34667100	34668100	1.6351324471598914
chr19	34667200	34668200	1.9800230293720968
chr19	34667300	34668300	1.6092930827497118
chr19	34667400	34668400	1.0070880570773193
chr19	34667500	34668500	0.7834959947503773
chr19	34667600	34668600	1.3156241316597
chr19	34667700	34668700	1.398959954284222
chr19	34667800	34668800	1.1600243760621844
chr19	34667900	34668900	1.0982988804960654
chr19	34668000	34669000	0.4276459256275244
chr19	34668100	34669100	-0.21042549813784744
chr19	34668200	34669200	-0.5782155185874787
chr19	34668300	34669300	-0.5743571139663638
chr19	34668400	34669400	-0.7387164079278365
chr19	34668500	34669500	-0.33449919003975936
chr19	34668600	34669600	-0.20345862900290915
chr19	34668700	34669700	0.05405286174318868
chr19	34669800	34670800	0.8652927200575729
chr19	34669900	34670900	0.8026021794570258
chr19	34670000	34671000	0.8656790224026764
chr19	34670100	34671100	0.7013739667540669
chr19	34670200	34671200	0.29490691129151825
chr19	34670300	34671300	0.7272127269456236
chr19	34670800	34671800	1.0222417641699932
chr19	34670900	34671900	1.3868468039644783
chr19	34671000	34672000	1.978591857496963
chr19	34671100	34672100	1.6314597642114643
chr19	34671200	34672200	1.6544244589883417
chr19	34671300	34672300	1.7476185160201525
chr19	34671500	34672500	2.3884057296534307
chr19	34671600	34672600	2.207687152277588
chr19	34671700	34672700	2.330932478133853
chr19	34671800	34672800	3.0378668528679347
chr19	34671900	34672900	3.0812077127896784
chr19	34672000	34673000	3.443785783193576
chr19	34672300	34673300	3.856737320250343
chr19	34672400	34673400	3.85836509868137
chr19	34672500	34673500	3.3776057794656325
chr19	34672600	34673600	3.358762232076928
chr19	34672700	34673700	3.0607890231840984
chr19	34672800	34673800	2.3922396760583635
chr19	34672900	34673900	2.3885660477633746
chr19	34673000	34674000	1.1309187716878781
chr19	34673100	34674100	0.868274611169148
chr19	34673200	34674200	0.9236278875644396
chr19	34673300	34674300	0.9598088271417202
chr19	34673400	34674400	0.4747854926119321
chr19	34673500	34674500	0.6305602507513899
chr19	34673600	34674600	0.8140134828749535
chr19	34673700	34674700	0.5343015243572927
chr19	34673800	34674800	0.35239109293230264
chr19	34673900	34674900	0.4411939184143646
chr19	34674000	34675000	1.2025037792533455
chr19	34674100	34675100	0.8612011960576605
chr19	34674200	34675200	0.8081606562641772
chr19	34674300	34675300	0.9317054269572462
chr19	34674400	34675400	0.7260264279218674
chr19	34674500	34675500	0.510037415849201
chr19	34674600	34675600	0.5550250387196504
chr19	34674700	34675700	0.8029414613607714
chr19	34674800	34675800	1.0008942298350836
chr19	34674900	34675900	0.17353818697869056
chr19	34675000	34676000	-0.5222360341765002
chr19	34675100	34676100	-1.915649718416656
chr19	34675200	34676200	-2.345658354235056
chr19	34675300	34676300	-2.329635208156529
chr19	34675400	34676400	-2.259761446431236
chr19	34675500	34676500	-1.7975495546493587
chr19	34675600	34676600	-1.811924828770036
chr19	34675700	34676700	-1.7871987198754151
chr19	34675800	34676800	-2.4302239540203145
chr19	34675900	34676900	-2.031193705355689
chr19	34676000	34677000	-1.756608409246615
chr19	34676100	34677100	-0.1699692849175084
chr19	34676200	34677200	0.328607708051897
chr19	34676300	34677300	0.521282768243305
chr19	34676400	34677400	0.4622787048872131
chr19	34676500	34677500	-0.4383990350356159
chr19	34676600	34677600	-0.2533869410884624
chr19	34676700	34677700	-0.2565190096656821
chr19	34676800	34677800	0.4831861571897944
chr19	34677800	34678800	-0.11752769520148452
chr19	34677900	34678900	-0.27844989611908777
chr19	34678000	34679000	0.07728337071714653
chr19	34678100	34679100	0.27663702909639176
chr19	34678400	34679400	1.2581394147286624
chr19	34678500	34679500	1.222121425298268
chr19	34678600	34679600	1.1744717949272103
chr19	34678700	34679700	1.2610306124971804
chr19	34678800	34679800	1.5734159750064838
chr19	34678900	34679900	1.4558155668340882
chr19	34679000	34680000	1.7020134575390504
chr19	34679100	34680100	2.3094807000330144
chr19	34679200	34680200	1.4751222166117122
chr19	34679300	34680300	1.6875853613176588
chr19	34679400	34680400	1.7605545452464402
chr19	34679500	34680500	2.198891225325614
chr19	34679600	34680600	2.660228158022466
chr19	34679700	34680700	2.895282309758111
chr19	34679800	34680800	2.8098043106150508
chr19	34679900	34680900	3.2613542659975963
chr19	34680000	34681000	2.7086223293754306
chr19	34680100	34681100	2.187766801733265
chr19	34680200	34681200	2.6277571175186423
chr19	34680300	34681300	2.496727359370898
chr19	34680400	34681400	1.9094051903797176
chr19	34680500	34681500	1.0362515896702358
chr19	34680600	34681600	1.1910098488619598
chr19	34680700	34681700	1.6382114305185569
chr19	34680800	34681800	1.7753047934969248
chr19	34680900	34681900	1.8120309965689472
chr19	34681000	34682000	1.2680071687631622
chr19	34681100	34682100	0.9238285211739312
chr19	34681200	34682200	1.4536285612451147
chr19	34681300	34682300	1.4474395594435716
chr19	34681400	34682400	1.8061843176550048
chr19	34681500	34682500	2.3964035202475062
chr19	34681600	34682600	1.8329823020301663
chr19	34681700	34682700	1.436471187475752
chr19	34681800	34682800	1.5375649646939455
chr19	34681900	34682900	0.8960892294586887
chr19	34682000	34683000	1.4558278132824616
chr19	34682100	34683100	1.47937950257024
chr19	34682200	34683200	1.273891043850373
chr19	34682300	34683300	1.4277602689854436
chr19	34682400	34683400	1.4417852378640283
chr19	34682500	34683500	1.3828779073185424
chr19	34682600	34683600	1.7934921690451873
chr19	34682700	34683700	1.759735923242978
chr19	34682800	34683800	1.4230060090603924
chr19	34682900	34683900	1.7866482123603007
chr19	34683000	34684000	1.8139896118768177
chr19	34683100	34684100	1.905674123105629
chr19	34684300	34685300	-1.4263402772043277
chr19	34684400	34685400	-1.5755937435793352
chr19	34684500	34685500	-1.4265318589703502
chr19	34684600	34685600	-1.339369015629778
chr19	34684700	34685700	-0.8485357732021359
chr19	34684800	34685800	-1.0215196995113625
chr19	34684900	34685900	-0.3043500913427446
chr19	34685000	34686000	-0.20125014026465454
chr19	34685100	34686100	-0.2980886135736676
chr19	34685200	34686200	-0.14166210106939328
chr19	34685300	34686300	-0.05661141474777745
chr19	34685400	34686400	-0.07157634443307571
chr19	34685500	34686500	-0.3728977582789341
chr19	34685600	34686600	-0.24084641328718226
chr19	34685700	34686700	0.18647814248251485
chr19	34685800	34686800	0.7769296398161315
chr19	34685900	34686900	0.38678820762922794
chr19	34686000	34687000	0.564860909388934
chr19	34686100	34687100	1.2311027231612481
chr19	34686200	34687200	0.9307449131955424
chr19	34686300	34687300	1.1575657028491118
chr19	34686400	34687400	1.1725273835083532
chr19	34686500	34687500	1.3881800252679788
chr19	34686600	34687600	1.3310080018566772
chr19	34686700	34687700	0.7156656758009194
chr19	34686800	34687800	0.6728150518385071
chr19	34686900	34687900	1.4962536141501062
chr19	34687000	34688000	1.550284253481065
chr19	34687100	34688100	1.410636531370692
chr19	34687200	34688200	1.6447792428766053
chr19	34687300	34688300	1.818627783800258
chr19	34687400	34688400	1.6806923242294145
chr19	34687500	34688500	1.6651810347434517
chr19	34687600	34688600	1.283994696198814
chr19	34687700	34688700	2.031552876714949
chr19	34687800	34688800	1.4703885500992544
chr19	34690200	34691200	0.7533466463426589
chr19	34690300	34691300	1.4380372580712801
chr19	34690400	34691400	1.1645445126290868
chr19	34690500	34691500	1.0748156289801718
chr19	34690600	34691600	1.2089025096631365
chr19	34690700	34691700	1.2305778530911295
chr19	34691800	34692800	0.4736881889573071
chr19	34691900	34692900	1.3697302415805923
chr19	34692000	34693000	0.9043558900567643
chr19	34692100	34693100	1.3590144032556561
chr19	34692200	34693200	1.6655201544225569
chr19	34692300	34693300	1.6075224771093306
chr19	34692400	34693400	1.0497833417739943
chr19	34692500	34693500	0.7861728799609341
chr19	34692600	34693600	0.6775142935106305
chr19	34692700	34693700	1.1963568833683813
chr19	34692800	34693800	1.2076019938478604
chr19	34692900	34693900	0.15680407674983896
chr19	34693000	34694000	0.9970259391614202
chr19	34693500	34694500	1.3705929593757464
chr19	34693600	34694600	0.9636245216092699
chr19	34693700	34694700	1.239601790909295
chr19	34693800	34694800	1.8539795105786625
chr19	34693900	34694900	1.8993354416117223
chr19	34694000	34695000	1.9011696199130335
chr19	34694100	34695100	2.0542519870927585
chr19	34694200	34695200	1.8366350885649223
chr19	34694300	34695300	1.9901240136724159
chr19	34694400	34695400	1.143061989698401
chr19	34694500	34695500	1.4482688585434162
chr19	34694600	34695600	2.2781828596015643
chr19	34694700	34695700	2.4728831008931307
chr19	34694800	34695800	1.5271560236501884
chr19	34694900	34695900	1.230309278027683
chr19	34695000	34696000	1.4180577109297385
chr19	34695100	34696100	1.7621771582603472
chr19	34695200	34696200	1.7661255606900472
chr19	34695300	34696300	1.6340132806133645
chr19	34695400	34696400	2.397294151005522
chr19	34695500	34696500	2.2937948825533696
chr19	34695600	34696600	2.3461974216067216
chr19	34695700	34696700	2.628431220193457
chr19	34695800	34696800	3.3866305028852355
chr19	34695900	34696900	3.757878210480634
chr19	34696000	34697000	3.7422367742708773
chr19	34696100	34697100	3.446923294611978
chr19	34696200	34697200	3.4616015447003274
chr19	34696300	34697300	3.3142634617004965
chr19	34696400	34697400	2.7038377834388183
chr19	34696900	34697900	0.043036777246864256
chr19	34697000	34698000	-0.018175516168282377
chr19	34697100	34698100	0.02154995755663329
chr19	34697200	34698200	0.2563595662538747
chr19	34697300	34698300	-0.14780475226417011
chr19	34697400	34698400	0.2682760124887983
chr19	34697500	34698500	-0.06496514203629432
chr19	34697600	34698600	-0.1138217078055346
chr19	34697700	34698700	-0.06585633118907662
chr19	34699000	34700000	2.2169363035148937
chr19	34699100	34700100	2.082911979330421
chr19	34700800	34701800	-3.3289571072371675
chr19	34700900	34701900	-3.5614715108838415
chr19	34701000	34702000	-3.4412545409169195
chr19	34701100	34702100	-3.189503925619696
chr19	34701200	34702200	-3.121535326151464
chr19	34701300	34702300	-2.963121701298103
chr19	34701400	34702400	-2.4986875749911337
chr19	34701500	34702500	-1.4704492875731296
chr19	34701600	34702600	-1.6208248384237716
chr19	34701700	34702700	-1.8329068946746272
chr19	34701800	34702800	-1.5558699410983956
chr19	34701900	34702900	-1.7682850105394563
chr19	34702000	34703000	-1.5781250429481555
chr19	34702100	34703100	-1.4856757178962443
chr19	34702200	34703200	-1.3698856573385518
chr19	34702300	34703300	-1.4871832047501432
chr19	34702400	34703400	-2.0894893787156548
chr19	34702500	34703500	-2.5052929474279644
chr19	34702600	34703600	-2.071931002739868
chr19	34702700	34703700	-1.814666777047509
chr19	34702800	34703800	-1.2958134715693088
chr19	34702900	34703900	-0.7634752152648376
chr19	34703000	34704000	-0.7477582873540015
chr19	34703100	34704100	-1.2601691639453971
chr19	34703200	34704200	-1.5485643323285931
chr19	34703300	34704300	-1.8475065466009764
chr19	34703400	34704400	-1.6626285621164612
chr19	34703500	34704500	-1.5110237809877067
chr19	34703600	34704600	-1.495560620574218
chr19	34705000	34706000	-1.2423249732669386
chr19	34705100	34706100	-0.6907764317702453
chr19	34705200	34706200	-0.641827640455667
chr19	34705300	34706300	-0.5613377304060323
chr19	34705400	34706400	-0.07922098009970413
chr19	34705500	34706500	0.3034493517193644
chr19	34705600	34706600	-0.6222881512767949
chr19	34705700	34706700	-1.420850179785138
chr19	34705800	34706800	-1.2581525971053256
chr19	34705900	34706900	-0.8238633078790084
chr19	34706000	34707000	-0.463735386801124
chr19	34706100	34707100	-0.28602278334652625
chr19	34706200	34707200	-0.3295782300918228
chr19	34706300	34707300	-0.2249378775758729
chr19	34706400	34707400	-0.5142058622596828
chr19	34706500	34707500	-1.0421638214732682
chr19	34706600	34707600	-0.1636067259573837
chr19	34706700	34707700	-0.5352358501621748
chr19	34706800	34707800	-0.02458883876827775
chr19	34706900	34707900	0.1279179347494399
chr19	34707000	34708000	0.2707956738545238
chr19	34707100	34708100	-0.1889220494090833
chr19	34707200	34708200	-0.4720654320310339
chr19	34707300	34708300	-0.6625135437203354
chr19	34707400	34708400	-0.6865924163182285
chr19	34707500	34708500	-0.0014566571445354187
chr19	34707600	34708600	0.2146037023911557
chr19	34707700	34708700	1.0420065640319762
chr19	34707800	34708800	0.7575132857046531
chr19	34707900	34708900	0.505115203616082
chr19	34708000	34709000	0.48686478270352135
chr19	34708100	34709100	0.5864274894205163
chr19	34708200	34709200	0.9801109716714
chr19	34708300	34709300	1.6362060392357296
chr19	34708400	34709400	1.3458900137112777
chr19	34708500	34709500	0.964524591481768
chr19	34708600	34709600	0.8959423242281493
chr19	34708700	34709700	0.2721238094683634
chr19	34708800	34709800	0.5650837106731084
chr19	34708900	34709900	0.20764022154342746
chr19	34709000	34710000	0.5108113743860964
chr19	34709100	34710100	0.4831698114292854
chr19	34709200	34710200	0.7234171567224664
chr19	34709300	34710300	0.0874014545331579
chr19	34709400	34710400	0.2191046139410678
chr19	34709500	34710500	0.2697165619346648
chr19	34709600	34710600	-0.04138570476781495
chr19	34709700	34710700	1.1970144790969488
chr19	34709800	34710800	1.144569436738595
chr19	34709900	34710900	1.489304587913764
chr19	34710000	34711000	1.319645850476015
chr19	34710100	34711100	1.8732801677439344
chr19	34710200	34711200	1.366204785755857
chr19	34710300	34711300	1.46810763153693
chr19	34710400	34711400	1.2771154196942824
chr19	34710500	34711500	1.7406232572299964
chr19	34710600	34711600	1.9812810910960137
chr19	34710700	34711700	1.499277921213021
chr19	34710800	34711800	1.122067939023297
chr19	34710900	34711900	1.3642210451939334
chr19	34711000	34712000	1.34159092558462
chr19	34711100	34712100	1.1872802573477312
chr19	34711200	34712200	1.5332441407185968
chr19	34711300	34712300	1.399855687219564
chr19	34711400	34712400	2.129637285169872
chr19	34711500	34712500	2.0436473915893623
chr19	34711600	34712600	1.9832808432742857
chr19	34711700	34712700	1.732182298883746
chr19	34711800	34712800	1.8787818886983887
chr19	34711900	34712900	0.6267128486819245
chr19	34712000	34713000	0.26384709302775233
chr19	34712100	34713100	-0.1843323035717349
chr19	34712200	34713200	-0.44857950278704095
chr19	34712300	34713300	-0.2213332292042388
chr19	34712400	34713400	-0.2211106142165252
chr19	34712500	34713500	-0.08554703269866913
chr19	34712600	34713600	-0.11289192711137107
chr19	34712700	34713700	-0.6943088782888209
chr19	34712800	34713800	-0.8310616804573747
chr19	34712900	34713900	0.19622971718690155
chr19	34713000	34714000	0.370683901379111
chr19	34713100	34714100	0.4695525609718016
chr19	34713200	34714200	0.7318140746651536
chr19	34713300	34714300	0.7446054002724962
chr19	34713400	34714400	0.4633044206504282
chr19	34713500	34714500	0.1916109943768726
chr19	34713600	34714600	0.17387033885478012
chr19	34713700	34714700	0.7911230249120196
chr19	34713800	34714800	0.9618095288006641
chr19	34713900	34714900	1.0333484984669443
chr19	34714000	34715000	1.3104673468318204
chr19	34714100	34715100	1.3641174980288562
chr19	34714200	34715200	1.2220960003374155
chr19	34714300	34715300	0.7471350182841904
chr19	34714400	34715400	0.6530742240491401
chr19	34714500	34715500	0.21587584094935364
chr19	34714600	34715600	0.3396848751446179
chr19	34714700	34715700	0.5202199670196733
chr19	34714800	34715800	0.6153275775299208
chr19	34714900	34715900	0.5275722670884609
chr19	34715000	34716000	0.4284611746490916
chr19	34715100	34716100	0.3293284909748019
chr19	34715200	34716200	0.3638514891316377
chr19	34715300	34716300	1.0704864770112978
chr19	34715400	34716400	0.9573664992381812
chr19	34715500	34716500	1.5599880401404855
chr19	34715600	34716600	1.7594590632750042
chr19	34715700	34716700	1.909119288058936
chr19	34715800	34716800	2.1478432603341693
chr19	34715900	34716900	1.9772240914088728
chr19	34716000	34717000	1.8790190812772505
chr19	34716100	34717100	2.0692379160109766
chr19	34716200	34717200	1.4590666216051211
chr19	34716300	34717300	1.0083194235045647
chr19	34716400	34717400	0.7353071051326171
chr19	34716500	34717500	0.4703513263679998
chr19	34716600	34717600	-0.034254314800720234
chr19	34716700	34717700	0.16059437081428635
chr19	34716800	34717800	-0.24799420421169474
chr19	34716900	34717900	-0.06246857392485392
chr19	34717000	34718000	0.35457757963090253
chr19	34717100	34718100	0.5210728031914753
chr19	34717200	34718200	1.8343484407968271
chr19	34717300	34718300	1.6394292435181197
chr19	34717400	34718400	2.264447708689894
chr19	34717500	34718500	2.3370292314700865
chr19	34717600	34718600	2.7996085868477643
chr19	34717700	34718700	1.933386335736229
chr19	34717800	34718800	2.0889505598733016
chr19	34717900	34718900	2.3034635953354563
chr19	34718000	34719000	2.034815921290479
chr19	34720700	34721700	1.1232051287029357
chr19	34720800	34721800	1.3267974372341016
chr19	34720900	34721900	2.028165514678675
chr19	34721000	34722000	1.9978046596271424
chr19	34721100	34722100	1.7895916115446302
chr19	34721200	34722200	2.3284748624255527
chr19	34721300	34722300	2.4687287493830152
chr19	34721400	34722400	2.128413463887473
chr19	34721500	34722500	2.378627262157638
chr19	34721600	34722600	2.2549310241043385
chr19	34721700	34722700	2.1849607928603128
chr19	34721800	34722800	2.3709357189429565
chr19	34721900	34722900	2.013611946547928
chr19	34722000	34723000	2.1908836997893286
chr19	34722100	34723100	2.0291840850348923
chr19	34722200	34723200	2.2926827098860523
chr19	34722300	34723300	2.4303205183879584
chr19	34722400	34723400	2.6690357695205518
chr19	34722500	34723500	2.191754924345481
chr19	34722600	34723600	3.0311268954738444
chr19	34722700	34723700	3.1259475923940805
chr19	34722800	34723800	3.100542871400485
chr19	34722900	34723900	3.325181715503588
chr19	34723000	34724000	3.20604784630411
chr19	34723100	34724100	3.24980939441266
chr19	34723200	34724200	2.41492721890394
chr19	34723300	34724300	2.292656547875
chr19	34723400	34724400	2.454981735998312
chr19	34723500	34724500	2.5233819676895486
chr19	34723600	34724600	2.362073495553479
chr19	34723700	34724700	2.270014842361684
chr19	34723800	34724800	2.0986689987961102
chr19	34723900	34724900	1.7881116860021362
chr19	34724000	34725000	1.8033294050882989
chr19	34724100	34725100	2.017457422572533
chr19	34724200	34725200	2.75856343603438
chr19	34724300	34725300	2.8084298446807336
chr19	34724400	34725400	2.744532714942224
chr19	34724500	34725500	3.298323744162511
chr19	34724600	34725600	3.232196721637878
chr19	34724700	34725700	3.74831981555206
chr19	34724800	34725800	3.7705204346224463
chr19	34724900	34725900	3.5416881826315865
chr19	34725000	34726000	3.4340860400334368
chr19	34725100	34726100	3.3066824132491672
chr19	34725200	34726200	3.178076134155497
chr19	34725300	34726300	3.025031764441184
chr19	34725400	34726400	3.636215703811314
chr19	34725500	34726500	2.6259202607772694
chr19	34725600	34726600	1.8802520576731288
chr19	34725700	34726700	1.8480496449039168
chr19	34725800	34726800	1.4591603051416682
chr19	34725900	34726900	1.343173148845661
chr19	34726000	34727000	1.612075847427328
chr19	34726100	34727100	1.0018594376605718
chr19	34726200	34727200	0.5817697046029979
chr19	34726300	34727300	0.3002196514144605
chr19	34726400	34727400	-0.7114317968207748
chr19	34726500	34727500	-0.21731363823140185
chr19	34726600	34727600	0.4187874929955342
chr19	34726700	34727700	-0.4712173470688085
chr19	34727300	34728300	0.4238936397635104
chr19	34727400	34728400	0.4360767368555546
chr19	34727500	34728500	0.14789718584183112
chr19	34727600	34728600	-0.04305173740953778
chr19	34727700	34728700	-0.1169609417602928
chr19	34727800	34728800	0.3455237778704503
chr19	34727900	34728900	1.8903852872485407
chr19	34728000	34729000	1.4885614724784682
chr19	34728100	34729100	1.1376764427235913
chr19	34728200	34729200	0.3470042007764284
chr19	34728300	34729300	0.2989891238823291
chr19	34728400	34729400	0.16825377482597895
chr19	34728500	34729500	0.3406529837054055
chr19	34728600	34729600	-0.07337294732760807
chr19	34728700	34729700	0.5193898775519296
chr19	34728800	34729800	0.7425868456351765
chr19	34728900	34729900	0.499975820578745
chr19	34729000	34730000	0.6441688866339234
chr19	34729100	34730100	0.9689334986054084
chr19	34729200	34730200	0.9303546433530052
chr19	34729300	34730300	1.0653084308136895
chr19	34729400	34730400	1.3050303021832317
chr19	34729500	34730500	1.3868628967925385
chr19	34731000	34732000	2.7500527586958246
chr19	34731100	34732100	2.6345399098869997
chr19	34731200	34732200	2.389414415568974
chr19	34731300	34732300	2.1293993732688627
chr19	34731400	34732400	2.11124385440266
chr19	34731500	34732500	1.339903356111624
chr19	34732300	34733300	-1.0458451205936454
chr19	34732400	34733400	-0.944821431483426
chr19	34732500	34733500	-0.9066712771975836
chr19	34732600	34733600	-0.560662010236195
chr19	34732700	34733700	-0.16691056174971627
chr19	34732800	34733800	-0.36454789373644203
chr19	34732900	34733900	-0.7282863361158635
chr19	34733000	34734000	-0.5352535939237423
chr19	34733100	34734100	-0.292869755763029
chr19	34733200	34734200	-0.7059438463588593
chr19	34733300	34734300	-0.7301408371249676
chr19	34733400	34734400	-0.04859902210452579
chr19	34733500	34734500	0.2455147423738997
chr19	34733600	34734600	-0.20419371572689865
chr19	34733700	34734700	-0.4961092322011552
chr19	34733800	34734800	-0.3334004957400601
chr19	34733900	34734900	-0.005012738459479805
chr19	34734000	34735000	0.3370485251526438
chr19	34734100	34735100	0.5599122133063796
chr19	34734200	34735200	1.3106365432129714
chr19	34734300	34735300	1.5827304171595358
chr19	34734400	34735400	1.7691068640392995
chr19	34734500	34735500	1.4481091970450235
chr19	34734600	34735600	2.038929258230896
chr19	34734700	34735700	2.5266353574972986
chr19	34734800	34735800	2.7618499689152216
chr19	34734900	34735900	3.2545785839940717
chr19	34735000	34736000	3.010848944678861
chr19	34735100	34736100	3.031263423401882
chr19	34735200	34736200	2.521893978327108
chr19	34735300	34736300	2.5056825721860307
chr19	34735400	34736400	1.8964326311515003
chr19	34735500	34736500	2.451235674538725
chr19	34735600	34736600	2.0291748484060896
chr19	34735700	34736700	1.4763162332488453
chr19	34735800	34736800	1.199466761031314
chr19	34735900	34736900	0.7796715318880463
chr19	34736000	34737000	0.49141981944911595
chr19	34736100	34737100	0.2627570187963178
chr19	34736200	34737200	0.2998896814596615
chr19	34736300	34737300	1.3028508496506837
chr19	34736400	34737400	1.8741214968232345
chr19	34736500	34737500	1.634114718148655
chr19	34736600	34737600	2.2502108534510543
chr19	34736700	34737700	2.2091329087051683
chr19	34736800	34737800	1.9223315110649264
chr19	34736900	34737900	2.4505321808929788
chr19	34737000	34738000	2.3555147326038455
chr19	34737100	34738100	2.955387024114028
chr19	34737200	34738200	3.1605222349687256
chr19	34737300	34738300	2.9103834929778376
chr19	34737400	34738400	3.329352019663582
chr19	34737500	34738500	3.142169838473357
chr19	34737600	34738600	2.4798207295962484
chr19	34737700	34738700	2.2389208018644378
chr19	34737800	34738800	2.539862464678629
chr19	34737900	34738900	2.50037050836375
chr19	34738000	34739000	2.2468881481498237
chr19	34738100	34739100	2.049046001894656
chr19	34738200	34739200	2.1142242984403112
chr19	34738300	34739300	2.197537866580361
chr19	34738400	34739400	1.5490401266882392
chr19	34738500	34739500	1.5031679733211722
chr19	34738600	34739600	2.1061679381249063
chr19	34738700	34739700	2.1198722921900592
chr19	34738800	34739800	1.2064756579521367
chr19	34738900	34739900	0.4195429352610253
chr19	34739000	34740000	0.942342317641602
chr19	34739100	34740100	0.7453742157272291
chr19	34739200	34740200	-0.15779821584484785
chr19	34739300	34740300	-0.4423081526756705
chr19	34739400	34740400	-0.6421053744583421
chr19	34739500	34740500	-0.3316667805825253
chr19	34739600	34740600	-0.6133783211391333
chr19	34739700	34740700	-0.2049884742601449
chr19	34739800	34740800	0.250981947428753
chr19	34739900	34740900	0.4094743117503043
chr19	34740000	34741000	-0.06271989687685718
chr19	34740100	34741100	-0.4741401564468303
chr19	34740200	34741200	0.5159142325328022
chr19	34740300	34741300	0.8315009197702797
chr19	34740400	34741400	0.7661158481272359
chr19	34740500	34741500	0.4026612448457039
chr19	34740600	34741600	0.1676505786424968
chr19	34740700	34741700	-0.43629688410223605
chr19	34740800	34741800	0.2687444764940192
chr19	34740900	34741900	0.6992279693909185
chr19	34741000	34742000	0.6961742909300014
chr19	34741100	34742100	0.9965115016827528
chr19	34741200	34742200	0.6402391573163989
chr19	34741300	34742300	0.2486631997380333
chr19	34741400	34742400	0.5257416571930013
chr19	34741500	34742500	1.118024116844816
chr19	34741600	34742600	1.251321237462706
chr19	34741700	34742700	1.5305203499034872
chr19	34741800	34742800	1.1832944065400963
chr19	34741900	34742900	0.4163437970895456
chr19	34742000	34743000	0.3987269184887278
chr19	34742100	34743100	0.3860502239321238
chr19	34742200	34743200	0.4134565003448753
chr19	34742300	34743300	0.7899617617159952
chr19	34742400	34743400	1.0348924610499088
chr19	34742500	34743500	0.8918895402993572
chr19	34742600	34743600	1.5911944813154928
chr19	34742700	34743700	1.5635668699503815
chr19	34742800	34743800	1.3229118973425342
chr19	34742900	34743900	2.0281373020436417
chr19	34743000	34744000	2.399451427766565
chr19	34743100	34744100	2.2532115331402167
chr19	34743200	34744200	2.441925221969958
chr19	34743300	34744300	2.210345535863209
chr19	34743400	34744400	2.3516890734182434
chr19	34743500	34744500	2.0532831344424265
chr19	34743600	34744600	1.7607931809029091
chr19	34743700	34744700	2.1397560982733523
chr19	34743800	34744800	2.5699068466427013
chr19	34743900	34744900	1.8874863766042045
chr19	34744000	34745000	1.7417740922913305
chr19	34744100	34745100	1.4664912649868742
chr19	34744200	34745200	0.8147794066838422
chr19	34744300	34745300	0.984276215317222
chr19	34744400	34745400	0.41869265292523583
chr19	34744500	34745500	0.6925268266861054
chr19	34744600	34745600	0.9330555573862408
chr19	34744700	34745700	0.6605497517301302
chr19	34744800	34745800	0.5842747820930181
chr19	34744900	34745900	0.7821505913696324
chr19	34745000	34746000	0.7348382086367087
chr19	34745100	34746100	1.1228887252472946
chr19	34745200	34746200	1.5363047287758291
chr19	34745300	34746300	1.39519167762845
chr19	34745400	34746400	1.6708792633355392
chr19	34745500	34746500	1.2866487890526752
chr19	34745600	34746600	0.5789387181999733
chr19	34745700	34746700	0.17531294792371746
chr19	34748800	34749800	0.5704407242635104
chr19	34748900	34749900	0.5962739338858171
chr19	34749000	34750000	0.6121572977103678
chr19	34749100	34750100	0.6126090192820902
chr19	34749200	34750200	0.7589111787211503
chr19	34749300	34750300	0.6303014658761426
chr19	34749400	34750400	0.7887273093865589
chr19	34749500	34750500	0.7848239767825298
chr19	34750600	34751600	-0.5552655339452504
chr19	34750700	34751700	-0.0027383281536834604
chr19	34750800	34751800	0.05863506801444696
chr19	34750900	34751900	0.11732942720324915
chr19	34751000	34752000	0.08220467519215448
chr19	34751100	34752100	0.41467486047437
chr19	34751200	34752200	0.6744693263794888
chr19	34751300	34752300	1.031112935616115
chr19	34751400	34752400	0.9481304519461118
chr19	34751500	34752500	1.7008024840568199
chr19	34751600	34752600	1.6832449463556562
chr19	34751700	34752700	1.3780167382465884
chr19	34751800	34752800	1.3856544765998942
chr19	34751900	34752900	1.2900235460308156
chr19	34752000	34753000	1.612005110850588
chr19	34752100	34753100	1.1438523770681464
chr19	34752200	34753200	0.7411025228349882
chr19	34752300	34753300	1.1136747707937185
chr19	34752400	34753400	1.3493804868519363
chr19	34752500	34753500	1.9226449136089576
chr19	34752600	34753600	2.6972818874508824
chr19	34752700	34753700	3.1793800866182567
chr19	34752800	34753800	3.519509505511049
chr19	34752900	34753900	3.8726323966109355
chr19	34753000	34754000	3.7337404038417437
chr19	34753100	34754100	3.674802164159388
chr19	34753200	34754200	3.342450262770875
chr19	34754300	34755300	0.9706704888163116
chr19	34754400	34755400	0.6682948081670675
chr19	34754500	34755500	0.9724451145007038
chr19	34754600	34755600	0.4145146792394258
chr19	34754700	34755700	0.7420302946480767
chr19	34754800	34755800	1.1833566566527658
chr19	34754900	34755900	1.3978455130077605
chr19	34755000	34756000	0.9485859857912873
chr19	34756100	34757100	0.8409096129194736
chr19	34756200	34757200	1.0130370059166098
chr19	34756300	34757300	1.5511423976385739
chr19	34756400	34757400	1.3549284977116325
chr19	34756500	34757500	1.824478710927652
chr19	34756600	34757600	2.063438728679564
chr19	34756700	34757700	2.102818504952301
chr19	34756800	34757800	1.228561473958604
chr19	34756900	34757900	0.24079834912980144
chr19	34757000	34758000	-0.19596625379845323
chr19	34757100	34758100	-0.2363095738388216
chr19	34757200	34758200	-0.2399875184926969
chr19	34757300	34758300	-0.16905859705396448
chr19	34757400	34758400	-0.18394072237219145
chr19	34757500	34758500	-0.5321624273694826
chr19	34757600	34758600	-1.1405923298227818
chr19	34757700	34758700	-0.8338762517712259
chr19	34757800	34758800	-0.7770382443016455
chr19	34757900	34758900	-0.18855727217879828
chr19	34758000	34759000	0.2939040307548314
chr19	34758100	34759100	0.2928610210398029
chr19	34758200	34759200	0.36321506468465786
chr19	34758300	34759300	0.3839419321148684
chr19	34758400	34759400	-0.02324634300278473
chr19	34758500	34759500	-0.8469822556114573
chr19	34758600	34759600	0.2255795746361221
chr19	34758700	34759700	0.4672979235716331
chr19	34758800	34759800	0.4906251384418676
chr19	34758900	34759900	0.5205361211599594
chr19	34759000	34760000	0.6225080274171992
chr19	34759100	34760100	0.6226954181357587
chr19	34759200	34760200	0.3573815263118545
chr19	34759300	34760300	-0.1359881445497476
chr19	34759400	34760400	-0.1149600926475154
chr19	34759500	34760500	1.0082976209679293
chr19	34759600	34760600	0.21658159460628731
chr19	34759700	34760700	-0.15428766123295473
chr19	34759800	34760800	0.05324903187324333
chr19	34759900	34760900	0.011668969157924222
chr19	34760000	34761000	-0.18426662918565354
chr19	34760100	34761100	-0.5813449191528612
chr19	34760200	34761200	-0.2721083303746454
chr19	34760300	34761300	-0.01175426494842137
chr19	34760400	34761400	0.17775771746593932
chr19	34760500	34761500	-0.26576986687709986
chr19	34760600	34761600	-0.13229025507556327
chr19	34760700	34761700	-0.046237943746553864
chr19	34760800	34761800	0.019726936457007332
chr19	34760900	34761900	0.3762914076634177
chr19	34761000	34762000	0.016893376797393896
chr19	34761100	34762100	0.6823636904617884
chr19	34761200	34762200	0.3935579904633896
chr19	34761300	34762300	0.6284968161097686
chr19	34761400	34762400	1.0661857907405925
chr19	34761500	34762500	0.8642995805645747
chr19	34761600	34762600	1.144819808436152
chr19	34761700	34762700	0.8959623550531391
chr19	34761800	34762800	1.6186553329999367
chr19	34761900	34762900	1.039647223037545
chr19	34762000	34763000	1.4353777559465455
chr19	34762100	34763100	1.3420252346583967
chr19	34762200	34763200	1.6533398087411084
chr19	34762300	34763300	1.981991150798664
chr19	34762400	34763400	1.7870169202344417
chr19	34762500	34763500	1.418599332467016
chr19	34762600	34763600	1.1764000758970106
chr19	34762700	34763700	1.3601202727128492
chr19	34762800	34763800	0.8847164948925319
chr19	34762900	34763900	0.9684394456402884
chr19	34763000	34764000	1.2146806347999308
chr19	34763100	34764100	1.1423000371742489
chr19	34763200	34764200	1.2136447510893429
chr19	34763300	34764300	0.932463145961978
chr19	34763400	34764400	0.9877140298957696
chr19	34763500	34764500	1.2867996706970564
chr19	34763600	34764600	1.5924264267674373
chr19	34763700	34764700	2.1367132031532745
chr19	34763800	34764800	2.0709562972598023
chr19	34763900	34764900	2.0452567381813447
chr19	34764000	34765000	1.5680092417225437
chr19	34764100	34765100	1.2858828519417804
chr19	34764200	34765200	0.7602333653682775
chr19	34764300	34765300	0.7132187025433205
chr19	34764400	34765400	0.6121416680311532
chr19	34764500	34765500	0.3541526270844106
chr19	34764600	34765600	-0.1262260471948846
chr19	34764700	34765700	-0.4517811713191159
chr19	34764800	34765800	-0.5352517777020025
chr19	34764900	34765900	-0.18928868407447152
chr19	34765000	34766000	0.2127497063321711
chr19	34765100	34766100	0.1770226070944162
chr19	34765200	34766200	-0.11772763892180944
chr19	34765300	34766300	0.1902196876780748
chr19	34765400	34766400	0.299526570553168
chr19	34765500	34766500	0.5488544209492564
chr19	34765600	34766600	0.5684406025251091
chr19	34765700	34766700	-0.11609809058782615
chr19	34765800	34766800	0.3030118685337569
chr19	34765900	34766900	0.13051328441814272
chr19	34766000	34767000	-0.22402805467880207
chr19	34766100	34767100	0.3926055285832268
chr19	34766200	34767200	1.4573232161547491
chr19	34766300	34767300	1.1164364856939044
chr19	34766400	34767400	1.3313756958264025
chr19	34766500	34767500	1.3757646980113256
chr19	34766600	34767600	1.3634996918844182
chr19	34766700	34767700	1.832866445603407
chr19	34766800	34767800	2.272691531298121
chr19	34766900	34767900	2.5854815967911757
chr19	34767000	34768000	2.5245422774127473
chr19	34767100	34768100	1.7179731088795502
chr19	34767200	34768200	1.4971225244832824
chr19	34767300	34768300	1.6214228712757586
chr19	34767400	34768400	1.1211928375080729
chr19	34767500	34768500	1.8247930559394432
chr19	34767600	34768600	1.5176922024575903
chr19	34767700	34768700	1.7227052798974904
chr19	34767800	34768800	0.8548342718596893
chr19	34767900	34768900	0.7067467624713627
chr19	34768000	34769000	0.8127396042493651
chr19	34768100	34769100	1.0957869622901075
chr19	34768200	34769200	0.5163449597654105
chr19	34768300	34769300	0.1430248841621676
chr19	34768400	34769400	0.3990097124909709
chr19	34768500	34769500	0.07992706766092679
chr19	34768600	34769600	0.733349820195396
chr19	34768700	34769700	0.5788312741620365
chr19	34768800	34769800	0.8031609874792
chr19	34768900	34769900	0.4598259379578807
chr19	34769000	34770000	0.4995125776061196
chr19	34769100	34770100	0.5456362650819356
chr19	34769200	34770200	0.597803903145444
chr19	34769300	34770300	0.816303387713371
chr19	34769400	34770400	0.792114585521518
chr19	34769500	34770500	0.4440792752799397
chr19	34770000	34771000	0.9955795284530138
chr19	34770100	34771100	1.2517104527334777
chr19	34770200	34771200	1.4834651908017051
chr19	34770300	34771300	1.4166562238220552
chr19	34770400	34771400	1.5161275252332234
chr19	34770500	34771500	1.6279321856999642
chr19	34770600	34771600	1.7196477002787651
chr19	34770700	34771700	1.6602217901117553
chr19	34770800	34771800	0.937525654017626
chr19	34770900	34771900	0.9466861505234724
chr19	34771000	34772000	1.2772783836644641
chr19	34771100	34772100	0.7653043416864638
chr19	34771200	34772200	0.5460427041998779
chr19	34771300	34772300	1.0386206989910034
chr19	34771400	34772400	0.9707499094720312
chr19	34771500	34772500	0.5827583637256676
chr19	34771600	34772600	0.8368578328036235
chr19	34771700	34772700	0.27671198652562656
chr19	34771800	34772800	1.0255129428744136
chr19	34771900	34772900	1.3162273288786055
chr19	34772000	34773000	1.785821498000609
chr19	34772100	34773100	1.9748041766483089
chr19	34772200	34773200	1.0445481380012989
chr19	34772300	34773300	-0.6935358190570751
chr19	34772400	34773400	-0.7449182824188509
chr19	34772500	34773500	-0.6967531624314821
chr19	34772600	34773600	-1.1058272370332611
chr19	34772700	34773700	-1.3486954835536051
chr19	34772800	34773800	-1.9028592309457693
chr19	34772900	34773900	-2.0506586335659955
chr19	34773000	34774000	-2.7234968450511943
chr19	34773100	34774100	-2.556863510765
chr19	34773200	34774200	-1.4241120988403635
chr19	34773300	34774300	0.9186478294910724
chr19	34773400	34774400	1.3494713641867848
chr19	34773500	34774500	1.9486095135840242
chr19	34773600	34774600	2.2530419228122067
chr19	34773700	34774700	2.6600390270604763
chr19	34773800	34774800	3.037921687478488
chr19	34773900	34774900	2.8897266296782407
chr19	34774000	34775000	2.5018420442853864
chr19	34774100	34775100	1.8897729829294696
chr19	34774200	34775200	2.5114549631513055
chr19	34774300	34775300	1.6852255822456326
chr19	34774400	34775400	1.5047272738000717
chr19	34774500	34775500	1.291928930247341
chr19	34774600	34775600	1.5043779636403438
chr19	34774700	34775700	1.8293398924275
chr19	34774800	34775800	1.886337048109264
chr19	34774900	34775900	1.319531386427478
chr19	34775000	34776000	1.3496565647815357
chr19	34775100	34776100	2.2626876134320386
chr19	34775200	34776200	1.9700413703024748
chr19	34775300	34776300	2.738326371569881
chr19	34775400	34776400	2.8369486323531605
chr19	34775500	34776500	2.7320654944025566
chr19	34775600	34776600	2.218518180479997
chr19	34775700	34776700	2.0037932953032187
chr19	34775800	34776800	1.4542749090061438
chr19	34775900	34776900	1.9001061406432724
chr19	34776000	34777000	2.041486357406795
chr19	34776100	34777100	1.647550692197119
chr19	34776200	34777200	1.250498712332854
chr19	34776300	34777300	0.90089973554277
chr19	34776400	34777400	0.9078166410806008
chr19	34776500	34777500	1.0650156876193426
chr19	34777800	34778800	0.3520104099791049
chr19	34777900	34778900	0.2763348151648153
chr19	34778000	34779000	-0.2032856316529866
chr19	34778100	34779100	-1.1655804269355687
chr19	34778200	34779200	-1.1406965484077891
chr19	34780700	34781700	3.969760322650137
chr19	34780800	34781800	3.0939690392447576
chr19	34780900	34781900	2.7228778991962512
chr19	34781000	34782000	2.2835330080749388
chr19	34781100	34782100	1.9506609607060068
chr19	34781200	34782200	1.5907740878834216
chr19	34781300	34782300	1.2823364792046128
chr19	34781400	34782400	0.467331350773456
chr19	34781500	34782500	0.6927436785313648
chr19	34781600	34782600	0.027256812238190747
chr19	34781700	34782700	-0.4720056027772992
chr19	34781800	34782800	0.5043347903548706
chr19	34781900	34782900	0.08958341463186978
chr19	34782000	34783000	0.9794950106930062
chr19	34782100	34783100	1.1914031839194166
chr19	34782200	34783200	1.963628697338212
chr19	34782300	34783300	2.1667062758942413
chr19	34782400	34783400	2.2269347236594403
chr19	34782500	34783500	1.7537423395706953
chr19	34782600	34783600	1.619115490019957
chr19	34782700	34783700	1.709438206313756
chr19	34782800	34783800	1.7290338888389187
chr19	34782900	34783900	1.8802751513805205
chr19	34783000	34784000	1.2711797777477598
chr19	34783100	34784100	0.9364403916212021
chr19	34783200	34784200	0.8277218865612751
chr19	34783300	34784300	1.113878241552323
chr19	34783400	34784400	0.7014380020829252
chr19	34783500	34784500	0.8827450970791405
chr19	34783600	34784600	0.9956028085208868
chr19	34783700	34784700	0.6579880677893112
chr19	34783800	34784800	0.2447168621766875
chr19	34783900	34784900	0.1701820794596333
chr19	34784000	34785000	0.30374738795142403
chr19	34784100	34785100	0.6742170292687244
chr19	34784200	34785200	0.26478797768806595
chr19	34785000	34786000	0.8752505933241552
chr19	34785100	34786100	0.5199915649301674
chr19	34785200	34786200	0.732093760699761
chr19	34785300	34786300	0.4915361894276021
chr19	34785400	34786400	0.4899007267098329
chr19	34785500	34786500	0.7050462932293108
chr19	34785600	34786600	1.4126733140205798
chr19	34785700	34786700	1.4226469867651048
chr19	34785800	34786800	1.4884238948555917
chr19	34785900	34786900	2.0229795363805523
chr19	34786000	34787000	1.5049668954813984
chr19	34786100	34787100	1.4614012564870358
chr19	34786200	34787200	1.3123685269633785
chr19	34786300	34787300	2.4145661845839266
chr19	34786400	34787400	2.415446870855165
chr19	34786500	34787500	2.0812751876424787
chr19	34786600	34787600	1.9188211211192483
chr19	34786700	34787700	2.3173320387990706
chr19	34786800	34787800	2.220411164418912
chr19	34786900	34787900	2.0014573471012844
chr19	34787000	34788000	2.2292120430873457
chr19	34787100	34788100	2.5512883930586545
chr19	34787200	34788200	2.7965801153829166
chr19	34787300	34788300	2.2195379597095717
chr19	34787400	34788400	2.0600585611999764
chr19	34787500	34788500	2.7597242368568424
chr19	34787600	34788600	2.343447426939039
chr19	34787700	34788700	1.8162522795248683
chr19	34787800	34788800	1.8150490531130288
chr19	34787900	34788900	1.5785689865116703
chr19	34788000	34789000	1.7160822443319945
chr19	34788100	34789100	1.5952521200825431
chr19	34788200	34789200	0.9434875754653688
chr19	34788300	34789300	1.1586476775194279
chr19	34788400	34789400	1.5596837605447331
chr19	34788500	34789500	1.1490072258507218
chr19	34788600	34789600	1.1074583541014418
chr19	34788700	34789700	0.9622401213896232
chr19	34788800	34789800	0.8940432580361076
chr19	34788900	34789900	1.3827708537918113
chr19	34789000	34790000	0.6413989252070812
chr19	34789100	34790100	0.4648298819906786
chr19	34789200	34790200	0.3259809979278821
chr19	34789300	34790300	-0.0768270206568248
chr19	34789400	34790400	-0.48155733877889395
chr19	34789500	34790500	-0.9928656573760498
chr19	34789600	34790600	-1.6944062688548958
chr19	34789700	34790700	-1.830907833577089
chr19	34789800	34790800	-1.5099640453645748
chr19	34789900	34790900	-1.5684170536692266
chr19	34790000	34791000	-0.834815706727127
chr19	34790100	34791100	-0.08910688529418613
chr19	34790200	34791200	0.5417289879045893
chr19	34790300	34791300	0.564174552797576
chr19	34790400	34791400	0.6839329744377425
chr19	34790500	34791500	0.7264587578844499
chr19	34790600	34791600	1.6521262207266576
chr19	34790700	34791700	1.8223548245973589
chr19	34790800	34791800	1.5336030320762568
chr19	34790900	34791900	1.2429173022621
chr19	34791000	34792000	0.7942905421713945
chr19	34791100	34792100	-0.35514216303722485
chr19	34791200	34792200	-0.4142287831693128
chr19	34791300	34792300	-0.8184474137922987
chr19	34791400	34792400	-0.5852821103534316
chr19	34791500	34792500	0.2885347949929959
chr19	34791600	34792600	-0.1819073755564058
chr19	34791700	34792700	0.1956134893856428
chr19	34791800	34792800	0.05247563801009402
chr19	34791900	34792900	0.4903561192262441
chr19	34792000	34793000	0.867091558959479
chr19	34792100	34793100	1.8331153530799609
chr19	34792200	34793200	1.9227993583894067
chr19	34792300	34793300	2.458757455465852
chr19	34792400	34793400	2.135460001219343
chr19	34792500	34793500	1.8740297178281269
chr19	34792600	34793600	2.141841900860277
chr19	34792700	34793700	1.7397466772995491
chr19	34792800	34793800	1.81210661061486
chr19	34792900	34793900	2.1640214672162417
chr19	34793000	34794000	1.9586820472139599
chr19	34793100	34794100	1.4566049271830903
chr19	34793200	34794200	1.7993284124503899
chr19	34793300	34794300	1.9209645025199915
chr19	34793400	34794400	2.131146562582245
chr19	34793500	34794500	2.4284195066858687
chr19	34793600	34794600	2.408263735150588
chr19	34793700	34794700	2.4540661692305767
chr19	34793800	34794800	2.0998470654091874
chr19	34793900	34794900	1.1953641324982711
chr19	34794000	34795000	1.2473301212840033
chr19	34794100	34795100	1.4389304863130412
chr19	34794200	34795200	0.7753187925782544
chr19	34794300	34795300	0.6875635960673512
chr19	34794400	34795400	0.9320970802471228
chr19	34794500	34795500	0.18918293959881152
chr19	34794600	34795600	0.2768882397232658
chr19	34794700	34795700	0.3419057779364197
chr19	34794800	34795800	1.1162975758789322
chr19	34794900	34795900	1.4901573425060803
chr19	34795000	34796000	1.7424320840867658
chr19	34795100	34796100	1.5901053225140225
chr19	34795200	34796200	2.0545377227248127
chr19	34795300	34796300	1.1361901668109995
chr19	34795400	34796400	0.8780861813829729
chr19	34797000	34798000	1.8377191686939816
chr19	34797100	34798100	2.80867317806584
chr19	34797200	34798200	2.8133542868568293
chr19	34797300	34798300	2.918922380546558
chr19	34797400	34798400	2.91335761038946
chr19	34797500	34798500	3.0641363136551063
chr19	34797600	34798600	3.0687380324531652
chr19	34797700	34798700	3.1188731239481857
chr19	34797800	34798800	2.914082471990473
chr19	34797900	34798900	3.124641191364149
chr19	34798000	34799000	3.0390062635198265
chr19	34798100	34799100	2.1303759387943413
chr19	34798200	34799200	2.3370359094279243
chr19	34798300	34799300	2.412872485371748
chr19	34798400	34799400	2.312826096809542
chr19	34798500	34799500	2.3733374918819683
chr19	34798600	34799600	1.8001203715192169
chr19	34798700	34799700	1.2208921753256845
chr19	34798800	34799800	1.4209984865687424
chr19	34798900	34799900	0.9803550327330248
chr19	34799000	34800000	0.6768694453053854
chr19	34799100	34800100	0.6652919756908088
chr19	34799200	34800200	0.3367972847307499
chr19	34799300	34800300	0.12395183024523534
chr19	34799400	34800400	0.9524699932691926
chr19	34799500	34800500	0.8610541835064348
chr19	34800700	34801700	0.8754828058608041
chr19	34800800	34801800	1.2017603591154145
chr19	34800900	34801900	0.9881163895550621
chr19	34801000	34802000	1.135412611922955
chr19	34801100	34802100	1.4411511362714484
chr19	34801200	34802200	1.3661912472507065
chr19	34801300	34802300	1.0246059085822992
chr19	34801400	34802400	0.6750678752283046
chr19	34801500	34802500	0.8331187666397396
chr19	34801600	34802600	0.3068610747828381
chr19	34801700	34802700	0.20097768526088394
chr19	34801800	34802800	0.04819568872856917
chr19	34801900	34802900	0.06523343055586081
chr19	34802000	34803000	-0.21826348407286608
chr19	34802100	34803100	-0.4027532209887909
chr19	34802200	34803200	-0.6740521862394986
chr19	34802300	34803300	0.05330926152720094
chr19	34802400	34803400	0.14554637589515773
chr19	34802500	34803500	0.1989592167643213
chr19	34802600	34803600	0.16330580767040284
chr19	34802700	34803700	0.6390557101878183
chr19	34802800	34803800	0.6424905079711216
chr19	34802900	34803900	0.5707184834491738
chr19	34803000	34804000	0.10799222873873858
chr19	34803100	34804100	-0.099741215152011
chr19	34803200	34804200	0.07012020951004923
chr19	34803300	34804300	-0.16720721831119115
chr19	34803400	34804400	0.010388780657515357
chr19	34803500	34804500	0.2658141817019084
chr19	34803600	34804600	0.062155941533745075
chr19	34803700	34804700	-0.3239563398429754
chr19	34803800	34804800	-0.6144130483047627
chr19	34803900	34804900	-0.3788010358582387
chr19	34804000	34805000	-0.42668334793375
chr19	34804100	34805100	0.18017377796683606
chr19	34804200	34805200	0.5385856921414021
chr19	34804300	34805300	0.6173747767613899
chr19	34805300	34806300	3.112085421781977
chr19	34805400	34806400	3.1583909425607275
chr19	34805500	34806500	2.9377091681005862
chr19	34805600	34806600	3.407658698291328
chr19	34805700	34806700	3.445062613475627
chr19	34805800	34806800	3.353286867732919
chr19	34805900	34806900	2.37683415936818
chr19	34806000	34807000	2.0642227076073203
chr19	34806100	34807100	2.451728780667489
chr19	34806200	34807200	1.9608454898430232
chr19	34806300	34807300	0.8490271777567395
chr19	34806400	34807400	1.0995506153852113
chr19	34806500	34807500	0.5731533356902254
chr19	34806600	34807600	0.8395124863182238
chr19	34806700	34807700	1.2851661086547783
chr19	34806800	34807800	1.9442432696921663
chr19	34806900	34807900	2.8188706840560562
chr19	34807000	34808000	3.062803877273351
chr19	34807100	34808100	2.9046595565391
chr19	34807200	34808200	2.9646562405835515
chr19	34807300	34808300	3.3436091203367604
chr19	34807400	34808400	3.256187866152076
chr19	34807500	34808500	3.3708884130456136
chr19	34807600	34808600	3.3165569612807104
chr19	34807700	34808700	2.4270341394839843
chr19	34807800	34808800	1.3943138278387484
chr19	34807900	34808900	0.4505768537651208
chr19	34808000	34809000	0.5856977345991715
chr19	34808100	34809100	0.06421062799660314
chr19	34808200	34809200	-0.4452222454171904
chr19	34808300	34809300	-0.5442406673712236
chr19	34808400	34809400	-0.5971613410773821
chr19	34808500	34809500	-0.2845476446919553
chr19	34808600	34809600	0.04390651725801279
chr19	34808700	34809700	0.6894673341380573
chr19	34808800	34809800	0.6729897528772097
chr19	34808900	34809900	0.9640826396141272
chr19	34809000	34810000	0.8928306802589123
chr19	34809100	34810100	1.3550245385416573
chr19	34809200	34810200	1.4888843836226593
chr19	34809300	34810300	1.5900906617274615
chr19	34809400	34810400	1.2136711639839342
chr19	34809500	34810500	1.3634158901259308
chr19	34809600	34810600	0.5935027559344741
chr19	34809700	34810700	0.16494759033313486
chr19	34809800	34810800	0.16554139923809702
chr19	34809900	34810900	0.3224801089503029
chr19	34810000	34811000	0.6972144934710334
chr19	34810100	34811100	0.3011789755545933
chr19	34810200	34811200	0.7129052118489295
chr19	34810300	34811300	0.4828411930007372
chr19	34810400	34811400	0.5244041289433824
chr19	34810500	34811500	0.3861546686599704
chr19	34810600	34811600	0.7912724439918021
chr19	34810700	34811700	1.0575275649085385
chr19	34810800	34811800	1.543621418349527
chr19	34811700	34812700	2.369811184120985
chr19	34811800	34812800	2.5210078218802208
chr19	34811900	34812900	2.7741862630235143
chr19	34812000	34813000	2.805629623072342
chr19	34812100	34813100	2.8336168924796308
chr19	34812200	34813200	2.7458146360272138
chr19	34812300	34813300	2.9889111339064534
chr19	34812400	34813400	2.0451048728669234
chr19	34812500	34813500	1.332088378347087
chr19	34812600	34813600	1.0242534602342483
chr19	34812700	34813700	1.3370513180343873
chr19	34812800	34813800	0.7438156667774909
chr19	34812900	34813900	0.6055428123065876
chr19	34813000	34814000	0.8007481904037845
chr19	34813100	34814100	1.1717095457198805
chr19	34813200	34814200	1.6605319025012908
chr19	34813300	34814300	1.5536067577959762
chr19	34813400	34814400	2.1752592807841524
chr19	34813500	34814500	2.107455340445626
chr19	34813600	34814600	2.1837452836883338
chr19	34813700	34814700	1.8316592676748893
chr19	34813800	34814800	2.3669803732730266
chr19	34813900	34814900	2.3138366224368303
chr19	34814000	34815000	1.8039751974870832
chr19	34814100	34815100	1.2931107387841678
chr19	34814200	34815200	0.3796615131878359
chr19	34814300	34815300	0.26277274157319697
chr19	34814400	34815400	0.2142765509197568
chr19	34814500	34815500	0.32965943973179657
chr19	34814600	34815600	0.4478940264743939
chr19	34814700	34815700	0.22221917538311908
chr19	34814800	34815800	-0.1339862371922353
chr19	34814900	34815900	-0.18537433714889506
chr19	34815000	34816000	-0.2244649917186846
chr19	34815100	34816100	-0.24052793725201105
chr19	34815200	34816200	-0.25008594607623563
chr19	34815300	34816300	-0.21094224778818998
chr19	34815400	34816400	-0.4344793927350704
chr19	34815500	34816500	-0.32418508572106874
chr19	34815600	34816600	0.2759771543978225
chr19	34815700	34816700	0.4718585838878612
chr19	34815800	34816800	0.5551080602203504
chr19	34815900	34816900	0.9093643967530658
chr19	34816000	34817000	1.2676071487121658
chr19	34816100	34817100	1.537176614984708
chr19	34816200	34817200	2.383334586307101
chr19	34816300	34817300	2.254755951546698
chr19	34816400	34817400	2.820246669158344
chr19	34816500	34817500	3.0698229166926865
chr19	34816600	34817600	2.390110491085336
chr19	34816700	34817700	1.9949180915539897
chr19	34816800	34817800	2.1988708578081364
chr19	34816900	34817900	2.098922805370329
chr19	34817000	34818000	1.9026906351538437
chr19	34817100	34818100	1.6415645871326532
chr19	34817200	34818200	1.3634024125687283
chr19	34817300	34818300	1.3120264517875315
chr19	34817400	34818400	1.0377327897029534
chr19	34817500	34818500	0.03735908292367063
chr19	34817600	34818600	-0.04648332792250007
chr19	34817700	34818700	0.03946108424915222
chr19	34817800	34818800	0.31957212714837185
chr19	34817900	34818900	0.18072853951038856
chr19	34818000	34819000	0.32677913235398964
chr19	34818100	34819100	-0.06587268954241747
chr19	34818200	34819200	-0.2494965306672093
chr19	34818300	34819300	-0.15922384807898834
chr19	34818400	34819400	-0.021666153712219124
chr19	34818500	34819500	0.6552824081277956
chr19	34818600	34819600	0.8519451807351076
chr19	34818700	34819700	1.230379243472939
chr19	34818800	34819800	0.8022700633806186
chr19	34818900	34819900	0.8921995709210745
chr19	34819000	34820000	0.9646060214102692
chr19	34819100	34820100	0.9020784475421676
chr19	34819200	34820200	0.6950821872809242
chr19	34819300	34820300	0.9985892177479532
chr19	34819400	34820400	0.7499510127635503
chr19	34819500	34820500	0.8009908883242213
chr19	34819600	34820600	0.5850158356966059
chr19	34819700	34820700	0.7006242341274688
chr19	34819800	34820800	0.8286162149522941
chr19	34819900	34820900	0.44150689687113015
chr19	34820000	34821000	0.6496983974061395
chr19	34820100	34821100	1.0744855474257486
chr19	34820200	34821200	1.6853941281473546
chr19	34821300	34822300	0.33258924741746365
chr19	34821400	34822400	0.8431127251804158
chr19	34821500	34822500	0.5151631521146424
chr19	34821600	34822600	0.9062995301548199
chr19	34821700	34822700	1.1816282923475665
chr19	34821800	34822800	1.2036522553148747
chr19	34821900	34822900	1.1692649622022704
chr19	34822000	34823000	1.2523295602576796
chr19	34822100	34823100	1.2855789808541864
chr19	34822200	34823200	1.2020654638062784
chr19	34822300	34823300	1.5034995915930731
chr19	34822400	34823400	1.4633536861150722
chr19	34822500	34823500	2.4085800117132856
chr19	34822600	34823600	2.362371566166494
chr19	34822700	34823700	1.4663625430923224
chr19	34822800	34823800	1.3424467880942443
chr19	34822900	34823900	1.7125863637997591
chr19	34823000	34824000	0.9308889811236654
chr19	34823100	34824100	1.0760772334839606
chr19	34823200	34824200	0.6270247840217261
chr19	34823300	34824300	0.5961851302623152
chr19	34823400	34824400	0.33577103546186243
chr19	34823500	34824500	0.19424747980451146
chr19	34823600	34824600	0.2734940839289378
chr19	34823700	34824700	1.0237668383506209
chr19	34823800	34824800	1.1650511815450917
chr19	34823900	34824900	1.2359252282245383
chr19	34824000	34825000	2.20312327555629
chr19	34824100	34825100	2.115177791076115
chr19	34824200	34825200	2.5477041760320494
chr19	34824300	34825300	2.5712094910299776
chr19	34824400	34825400	2.9288181924272205
chr19	34824500	34825500	2.075545834047963
chr19	34824600	34825600	2.418681650526697
chr19	34824700	34825700	2.404223859070393
chr19	34824800	34825800	2.608607558136917
chr19	34824900	34825900	2.3261302147643845
chr19	34825000	34826000	2.077123616244528
chr19	34825100	34826100	1.990094007297726
chr19	34825200	34826200	1.9588580845135373
chr19	34825300	34826300	1.6107115071691238
chr19	34825400	34826400	1.1607926398392383
chr19	34825500	34826500	2.0806029072017447
chr19	34825600	34826600	1.793031038688759
chr19	34825700	34826700	1.6350667059307336
chr19	34825800	34826800	0.7296592213611672
chr19	34825900	34826900	-0.11385467525606276
chr19	34826000	34827000	-1.0994367191270968
chr19	34826100	34827100	-1.12870633770676
chr19	34826200	34827200	-1.5008190375818438
chr19	34826300	34827300	-2.0802044622339366
chr19	34826400	34827400	-1.8298122245069937
chr19	34826500	34827500	-1.5985863235082496
chr19	34826600	34827600	-1.63423079741323
chr19	34826700	34827700	-0.9736808245904862
chr19	34826800	34827800	-0.565392957442765
chr19	34826900	34827900	0.17824151961591214
chr19	34827000	34828000	1.0906148609987825
chr19	34827100	34828100	0.7587572734746301
chr19	34827200	34828200	1.2870146706284666
chr19	34827300	34828300	2.2118428510874897
chr19	34827400	34828400	2.572317190187009
chr19	34827500	34828500	1.5878195122511027
chr19	34827600	34828600	1.829793359509575
chr19	34827700	34828700	1.4052315191192313
chr19	34827800	34828800	1.2819382557249188
chr19	34827900	34828900	1.3202649005379858
chr19	34828000	34829000	1.4491736303969407
chr19	34828100	34829100	1.5638819846648149
chr19	34828200	34829200	1.564903038277222
chr19	34828300	34829300	1.5690555075870836
chr19	34828400	34829400	1.2160105282522735
chr19	34828500	34829500	1.515832029991397
chr19	34828600	34829600	1.551969482457076
chr19	34828700	34829700	1.8928860478398728
chr19	34828800	34829800	2.182422918746187
chr19	34828900	34829900	2.441594966172868
chr19	34829000	34830000	2.7931999064599657
chr19	34829100	34830100	1.8215436703523324
chr19	34829200	34830200	1.506999363440796
chr19	34829300	34830300	1.5317622012549694
chr19	34829400	34830400	1.6668643994682626
chr19	34829500	34830500	1.7114340837251083
chr19	34829600	34830600	1.958188964741317
chr19	34829700	34830700	1.4434346015184305
chr19	34829800	34830800	0.4307033160230359
chr19	34829900	34830900	0.14170020840202155
chr19	34830000	34831000	-0.5522249268167648
chr19	34830100	34831100	0.4361860989089416
chr19	34830200	34831200	0.5198996535208247
chr19	34830300	34831300	0.0026481110902876787
chr19	34830400	34831400	0.11843735254442872
chr19	34830500	34831500	0.4768709733139876
chr19	34830600	34831600	0.02001759793310916
chr19	34830700	34831700	0.307170565364965
chr19	34830800	34831800	1.0717306865608711
chr19	34830900	34831900	1.7845671182789629
chr19	34831000	34832000	1.839860508074905
chr19	34831100	34832100	2.1686132264691644
chr19	34831200	34832200	2.0253974848984084
chr19	34831300	34832300	1.9866817244806785
chr19	34831400	34832400	1.5835828476842904
chr19	34831500	34832500	1.3523541223256417
chr19	34831600	34832600	1.5772483985212389
chr19	34831700	34832700	1.7031877659429122
chr19	34831800	34832800	1.9664070846273385
chr19	34831900	34832900	1.9726810187849555
chr19	34832000	34833000	1.6262734591071495
chr19	34832100	34833100	2.4183155799777283
chr19	34832200	34833200	2.4364613593960303
chr19	34832300	34833300	2.8254360721079266
chr19	34832400	34833400	3.1179865221780516
chr19	34832500	34833500	3.1950240143161177
chr19	34832600	34833600	3.2182535925423585
chr19	34832700	34833700	2.6392807567521777
chr19	34832800	34833800	2.216045189848185
chr19	34832900	34833900	1.7457598189474162
chr19	34833000	34834000	1.7306552516647464
chr19	34833100	34834100	1.3199934855039162
chr19	34833200	34834200	1.8341610675186368
chr19	34833300	34834300	1.6127813692846307
chr19	34833400	34834400	1.4678674983043023
chr19	34833500	34834500	1.79399286878243
chr19	34833600	34834600	1.8551708739386767
chr19	34833700	34834700	1.798768618828913
chr19	34833800	34834800	1.3541013887626452
chr19	34833900	34834900	0.8586342809593526
chr19	34834000	34835000	1.5735492290197646
chr19	34834100	34835100	1.4952787586048224
chr19	34834200	34835200	1.8911577375566213
chr19	34834300	34835300	1.9296312203300845
chr19	34834400	34835400	2.42514631583201
chr19	34834500	34835500	2.456863660716775
chr19	34834600	34835600	2.631049231723463
chr19	34834700	34835700	3.177801458988981
chr19	34834800	34835800	3.6601778392023983
chr19	34834900	34835900	4.655898779672705
chr19	34835000	34836000	3.476199390553482
chr19	34835100	34836100	3.3937699865736586
chr19	34835200	34836200	2.936326046311338
chr19	34835300	34836300	3.035119736993564
chr19	34835400	34836400	2.8409631559420445
chr19	34835500	34836500	1.866955756939708
chr19	34835600	34836600	1.8073554387983608
chr19	34835700	34836700	1.6288572379462791
chr19	34835800	34836800	1.7091534610364711
chr19	34835900	34836900	0.8019038764851879
chr19	34836000	34837000	1.094208366306201
chr19	34836100	34837100	1.1918865145137352
chr19	34836200	34837200	1.1065056645578994
chr19	34836300	34837300	0.8832170389648901
chr19	34836400	34837400	0.9502076886382405
chr19	34836500	34837500	1.546091791357875
chr19	34836600	34837600	0.8252288433320003
chr19	34836700	34837700	0.9117596077880528
chr19	34836800	34837800	-0.10405766471869612
chr19	34836900	34837900	0.038287777939083806
chr19	34837000	34838000	0.04032877713283233
chr19	34837100	34838100	0.10453740555614087
chr19	34837200	34838200	0.35955492556531515
chr19	34837300	34838300	0.4317597251119817
chr19	34837400	34838400	0.14288581947297416
chr19	34837500	34838500	0.030856139675022688
chr19	34837600	34838600	0.18521615132384384
chr19	34837700	34838700	-0.013993363519585359
chr19	34837800	34838800	0.9374143990234566
chr19	34837900	34838900	1.007310794499408
chr19	34838000	34839000	1.607126041821811
chr19	34838100	34839100	1.8804652238322912
chr19	34838200	34839200	1.68243055515764
chr19	34838300	34839300	2.311797627084699
chr19	34838400	34839400	2.2905164057018403
chr19	34838500	34839500	2.5914609299098235
chr19	34838600	34839600	2.7339114425162494
chr19	34838700	34839700	2.4816873981511938
chr19	34838800	34839800	2.5920183661114407
chr19	34838900	34839900	2.3057436925073582
chr19	34839000	34840000	2.423253945725682
chr19	34839100	34840100	1.989862218629201
chr19	34839200	34840200	1.7831840979808116
chr19	34839300	34840300	1.2906134765848714
chr19	34839400	34840400	1.7691177860432423
chr19	34839500	34840500	1.8472846019114968
chr19	34839600	34840600	1.939297999819896
chr19	34839700	34840700	1.8958599713611504
chr19	34839800	34840800	1.6933435793742289
chr19	34839900	34840900	1.5512282982176806
chr19	34840000	34841000	0.7211534839810986
chr19	34840100	34841100	0.8342556101782176
chr19	34840200	34841200	0.541284920497152
chr19	34840300	34841300	0.5614401473846762
chr19	34840400	34841400	0.6060051886581211
chr19	34840500	34841500	0.7529935487444799
chr19	34840600	34841600	0.8609040615969129
chr19	34840700	34841700	0.8416747391805467
chr19	34840800	34841800	0.05289357444935425
chr19	34840900	34841900	0.7518063017795243
chr19	34841000	34842000	1.08212474526683
chr19	34841100	34842100	1.6947717983550616
chr19	34841200	34842200	1.6597243949718652
chr19	34841300	34842300	1.9891970192284631
chr19	34841400	34842400	2.1124944804247887
chr19	34841500	34842500	1.6150740523420128
chr19	34841600	34842600	2.2421357170806737
chr19	34841700	34842700	1.656251320507131
chr19	34841800	34842800	2.2984215113299897
chr19	34841900	34842900	1.694781077799248
chr19	34842000	34843000	1.1294202180546309
chr19	34842100	34843100	-0.13486261687827747
chr19	34842200	34843200	0.5936449366175404
chr19	34842300	34843300	0.4354330415523805
chr19	34842400	34843400	-0.1417767436845412
chr19	34842500	34843500	0.3168479867233614
chr19	34842600	34843600	0.12746933339008756
chr19	34842700	34843700	0.553815976584301
chr19	34842800	34843800	0.7231691074332445
chr19	34842900	34843900	0.7152889776836402
chr19	34843000	34844000	1.0104272102898602
chr19	34843100	34844100	1.8926498635105329
chr19	34843200	34844200	1.4721870573320095
chr19	34843300	34844300	1.0317100556472152
chr19	34843400	34844400	0.935246681078696
chr19	34843500	34844500	0.8640689711761109
chr19	34843600	34844600	0.4131801071989833
chr19	34843700	34844700	0.7144462613699045
chr19	34843800	34844800	0.8727845845038164
chr19	34843900	34844900	0.7353915766597323
chr19	34844000	34845000	0.879538501048295
chr19	34844100	34845100	1.0159453443852675
chr19	34844200	34845200	1.1053589861203017
chr19	34844300	34845300	1.7748907639026419
chr19	34844400	34845400	2.3757905916961573
chr19	34844500	34845500	2.0009173502666564
chr19	34844600	34845600	2.398551237016129
chr19	34844700	34845700	2.6538002525018842
chr19	34844800	34845800	2.4424926864605365
chr19	34844900	34845900	2.5614420527183093
chr19	34845000	34846000	2.9578109306241624
chr19	34845100	34846100	2.636803979497084
chr19	34845200	34846200	2.6122525927989555
chr19	34845300	34846300	1.6542299626217316
chr19	34845400	34846400	1.076073715056638
chr19	34845500	34846500	1.6356937552293649
chr19	34845600	34846600	1.3597596975194846
chr19	34845700	34846700	1.1509332375330457
chr19	34845800	34846800	1.4800356469465634
chr19	34845900	34846900	1.8232455605175901
chr19	34846000	34847000	0.959996867753953
chr19	34846100	34847100	0.9557086972001796
chr19	34846200	34847200	0.8240471833900535
chr19	34846300	34847300	1.908071215100672
chr19	34846400	34847400	2.0663852238871767
chr19	34846500	34847500	1.9747351909346529
chr19	34846600	34847600	1.9583478546604842
chr19	34846700	34847700	1.97471860635644
chr19	34846800	34847800	1.77248854361887
chr19	34846900	34847900	1.7786076773759358
chr19	34847000	34848000	2.167615148573088
chr19	34847100	34848100	2.610245299942312
chr19	34847200	34848200	2.5969781141547568
chr19	34847300	34848300	2.0503018698797626
chr19	34847400	34848400	1.7971198885425297
chr19	34847500	34848500	1.7126695340095344
chr19	34847600	34848600	1.549481158258233
chr19	34847700	34848700	1.7063004121403254
chr19	34847800	34848800	1.1870518328578126
chr19	34847900	34848900	0.9773205373475364
chr19	34848000	34849000	0.9121398015193488
chr19	34848100	34849100	0.6709176252426209
chr19	34848200	34849200	0.7334257431999929
chr19	34848300	34849300	0.5754992714863311
chr19	34848400	34849400	0.7855791831428117
chr19	34848500	34849500	0.3611425165407662
chr19	34848600	34849600	0.35683269215975905
chr19	34848700	34849700	0.2377283391785429
chr19	34848800	34849800	0.9097850103162972
chr19	34848900	34849900	1.323229517468297
chr19	34849000	34850000	1.0616864804668862
chr19	34849100	34850100	0.7596776466449051
chr19	34849200	34850200	0.5911119655842779
chr19	34849300	34850300	0.6210469031382243
chr19	34849400	34850400	0.5554353069858478
chr19	34849500	34850500	1.1119225798600172
chr19	34849600	34850600	0.8462764929581106
chr19	34849700	34850700	0.9363545289522182
chr19	34849800	34850800	1.0959436443197197
chr19	34849900	34850900	1.1313948383625414
chr19	34850000	34851000	1.4780532932627666
chr19	34850100	34851100	1.4209078902855978
chr19	34850200	34851200	1.6368360075345076
chr19	34850300	34851300	1.6200087968483043
chr19	34850400	34851400	2.0627106196959635
chr19	34850500	34851500	2.158165051379249
chr19	34850600	34851600	2.8622581673049097
chr19	34850700	34851700	3.0188371245782903
chr19	34850800	34851800	2.6816659381886074
chr19	34850900	34851900	2.5541908386392462
chr19	34851000	34852000	2.5893335677734854
chr19	34851100	34852100	2.6082300121156132
chr19	34851200	34852200	2.4845053657717537
chr19	34851300	34852300	2.3891675354831947
chr19	34851400	34852400	2.0620367967294664
chr19	34851500	34852500	1.7542079158130122
chr19	34851600	34852600	1.9610002724008715
chr19	34851700	34852700	1.6104025603847776
chr19	34851800	34852800	1.197400068500902
chr19	34851900	34852900	1.4783932513878717
chr19	34852000	34853000	1.8693219202762632
chr19	34852100	34853100	2.496328697624131
chr19	34852200	34853200	2.3123835204618017
chr19	34852300	34853300	2.363701224910268
chr19	34852400	34853400	2.2609941008055525
chr19	34852500	34853500	2.7414353410227656
chr19	34852600	34853600	2.398120497552492
chr19	34852700	34853700	2.967280139668738
chr19	34852800	34853800	3.480716608819092
chr19	34852900	34853900	3.2400700168938794
chr19	34853000	34854000	2.307338765052636
chr19	34853100	34854100	1.8771939055363691
chr19	34853200	34854200	2.0225295599039126
chr19	34853300	34854300	2.2246716870397334
chr19	34853400	34854400	2.0785220656543406
chr19	34853500	34854500	1.5589156388791094
chr19	34853600	34854600	1.5345883399436555
chr19	34853700	34854700	0.8782478642381892
chr19	34853800	34854800	0.8568947097632906
chr19	34853900	34854900	0.6037803957996806
chr19	34854000	34855000	1.5329090238922123
chr19	34854100	34855100	1.5336581756442706
chr19	34854200	34855200	1.3060595084635425
chr19	34854300	34855300	1.136714606919776
chr19	34854400	34855400	1.466226428972185
chr19	34854500	34855500	1.6704577144232156
chr19	34854600	34855600	1.513411426376288
chr19	34854700	34855700	1.4165859802950511
chr19	34854800	34855800	0.8953476303311428
chr19	34854900	34855900	0.9428019910101632
chr19	34855000	34856000	0.44447708724478713
chr19	34855100	34856100	0.4525240112085176
chr19	34855200	34856200	0.6631420392845531
chr19	34855300	34856300	1.1380102786135384
chr19	34856400	34857400	0.3941869737375206
chr19	34856500	34857500	0.7371916069885025
chr19	34856600	34857600	0.4329966486054501
chr19	34856700	34857700	0.056683723865863615
chr19	34856800	34857800	0.10366488260689703
chr19	34856900	34857900	0.3577312120267853
chr19	34857000	34858000	0.10320111233009709
chr19	34857100	34858100	-0.01926180118613277
chr19	34857200	34858200	0.1313589177918102
chr19	34857300	34858300	0.2649803276132238
chr19	34857400	34858400	0.28804626993863597
chr19	34857500	34858500	0.3261506897196391
chr19	34857600	34858600	0.8920935211548301
chr19	34857700	34858700	0.8805592911437565
chr19	34857800	34858800	0.9601297812484396
chr19	34857900	34858900	1.0088135466547723
chr19	34858000	34859000	1.273550247784218
chr19	34858100	34859100	1.8728470730884392
chr19	34858200	34859200	1.6467976292114588
chr19	34858300	34859300	0.4790013462735943
chr19	34858400	34859400	0.2540700880436194
chr19	34858500	34859500	0.1222672958386741
chr19	34858600	34859600	-0.5025270649746421
chr19	34858700	34859700	-0.4023706753037522
chr19	34858800	34859800	-0.5347466215898561
chr19	34858900	34859900	-0.9025612445060636
chr19	34859000	34860000	-1.1549790407673652
chr19	34859100	34860100	-1.2828867851129433
chr19	34859200	34860200	-1.136841349682426
chr19	34859300	34860300	0.2194494559111964
chr19	34859400	34860400	0.7013538039260803
chr19	34859500	34860500	0.4024063191581278
chr19	34859600	34860600	0.7948532123412474
chr19	34859700	34860700	0.8658956956162004
chr19	34859800	34860800	0.8338728867986213
chr19	34859900	34860900	0.94141598262909
chr19	34866100	34867100	1.3362384144093256
chr19	34866200	34867200	1.401344947248493
chr19	34866300	34867300	1.7475582242328007
chr19	34866400	34867400	2.250233044918949
chr19	34866500	34867500	2.07291830008922
chr19	34866600	34867600	2.2364147197606776
chr19	34866700	34867700	2.3960046432846767
chr19	34866800	34867800	2.0337386728399443
chr19	34866900	34867900	1.7257995491570983
chr19	34867000	34868000	1.661066956444111
chr19	34867100	34868100	1.162745635189415
chr19	34867200	34868200	1.1894812462620459
chr19	34867300	34868300	1.259826515220455
chr19	34867400	34868400	1.4166248492838256
chr19	34867500	34868500	1.3549456091936627
chr19	34867600	34868600	1.3656325770762023
chr19	34867700	34868700	0.7865194346919397
chr19	34867800	34868800	0.7938554201054366
chr19	34867900	34868900	1.1411417324996322
chr19	34868000	34869000	1.490721258818701
chr19	34868100	34869100	1.5513359946140228
chr19	34868200	34869200	0.9366415981351072
chr19	34868300	34869300	0.4668613418255087
chr19	34868400	34869400	0.2633689364508004
chr19	34868500	34869500	0.1415905862316636
chr19	34868600	34869600	-0.2258158577669661
chr19	34868700	34869700	0.3618933329190084
chr19	34871100	34872100	0.011533928422393872
chr19	34871200	34872200	0.02261213838723293
chr19	34871300	34872300	-0.19630423027822624
chr19	34871400	34872400	-0.19439737717920724
chr19	34871500	34872500	0.3041505121068493
chr19	34871600	34872600	0.3568560773031485
chr19	34871700	34872700	0.4505712460073428
chr19	34871800	34872800	0.638782322503316
chr19	34871900	34872900	0.4704621197977105
chr19	34872000	34873000	0.22401709636150505
chr19	34872100	34873100	1.0098907724340611
chr19	34872200	34873200	1.1433372011893983
chr19	34872300	34873300	0.789180008260134
chr19	34872400	34873400	1.1413617773120213
chr19	34872500	34873500	0.8478777966047796
chr19	34872600	34873600	1.3689998631576057
chr19	34872700	34873700	1.226581780194561
chr19	34872800	34873800	1.3556238843907804
chr19	34872900	34873900	1.7765822163772502
chr19	34873000	34874000	2.0675320004123026
chr19	34873100	34874100	2.2594459437131595
chr19	34873200	34874200	2.588047515371306
chr19	34873300	34874300	3.084052013478245
chr19	34873400	34874400	2.9228180553054584
chr19	34873500	34874500	3.050657763252804
chr19	34873600	34874600	2.6751319122671613
chr19	34873700	34874700	2.6014026232765453
chr19	34873800	34874800	2.450943553704581
chr19	34873900	34874900	2.2749921212826134
chr19	34874000	34875000	1.7556726051649356
chr19	34874100	34875100	1.6583986915083102
chr19	34874200	34875200	1.7169917893484898
chr19	34874300	34875300	1.9190344453998345
chr19	34874400	34875400	1.6377114556711658
chr19	34874500	34875500	1.6110540112942855
chr19	34874600	34875600	1.1730501320663154
chr19	34874700	34875700	1.4328730965681151
chr19	34874800	34875800	1.1069229066333799
chr19	34874900	34875900	1.117699715629218
chr19	34875000	34876000	1.2467272487392405
chr19	34875100	34876100	1.1658810451154775
chr19	34876400	34877400	0.7719381092956298
chr19	34877500	34878500	1.0967596055800537
chr19	34877600	34878600	0.8250596598356509
chr19	34877700	34878700	0.988956549658713
chr19	34877800	34878800	0.915743817425732
chr19	34877900	34878900	1.1386977577395692
chr19	34878000	34879000	1.133509214484361
chr19	34878100	34879100	1.4340607335756017
chr19	34878200	34879200	0.9055625676973572
chr19	34878300	34879300	0.2115677332716364
chr19	34878400	34879400	-0.03774238286397314
chr19	34878500	34879500	-0.14863866593563882
chr19	34878600	34879600	-0.8004122063590297
chr19	34878700	34879700	-0.9043822976570942
chr19	34878800	34879800	-0.10951118153151553
chr19	34878900	34879900	-0.4206625515689537
chr19	34879000	34880000	-0.7561925351470659
chr19	34879100	34880100	-1.010095495669591
chr19	34879200	34880200	-0.6323479680041857
chr19	34879300	34880300	-0.1610416774637757
chr19	34879400	34880400	0.5636625885743897
chr19	34879500	34880500	0.1786880730307282
chr19	34879600	34880600	0.4600829903490726
chr19	34879700	34880700	0.8849555014107511
chr19	34879800	34880800	0.8496155680066557
chr19	34879900	34880900	0.5867642764253711
chr19	34880000	34881000	0.6114691497699686
chr19	34880100	34881100	0.4108565530364659
chr19	34880200	34881200	0.3709616778672838
chr19	34880300	34881300	0.7302876967749694
chr19	34880400	34881400	0.5332541055971959
chr19	34880500	34881500	0.5563837288087374
chr19	34880600	34881600	1.1583637459690332
chr19	34880700	34881700	1.0960017545638163
chr19	34880800	34881800	1.0935717525762605
chr19	34880900	34881900	1.5008904989569574
chr19	34881000	34882000	1.8208468116709695
chr19	34881100	34882100	2.1574537874825883
chr19	34881200	34882200	1.6317857532366673
chr19	34881300	34882300	0.7966320949204556
chr19	34881400	34882400	1.2996020666491326
chr19	34881500	34882500	1.2940659349552412
chr19	34881600	34882600	1.2363949730288175
chr19	34881700	34882700	0.5265343086549482
chr19	34881800	34882800	0.2938519079284013
chr19	34881900	34882900	0.6646561508363709
chr19	34882000	34883000	0.6255424769319347
chr19	34882100	34883100	0.8610270552202726
chr19	34882200	34883200	1.2911973408441313
chr19	34882300	34883300	1.9431732927483585
chr19	34882400	34883400	0.9971903338670758
chr19	34883500	34884500	2.7838738593931964
chr19	34883600	34884600	2.7510018057504397
chr19	34883700	34884700	2.9206000200605144
chr19	34883800	34884800	2.463642331567828
chr19	34883900	34884900	1.9096191732205148
chr19	34884000	34885000	1.3609819079129297
chr19	34884100	34885100	1.803021777337175
chr19	34884200	34885200	1.305158102678858
chr19	34884300	34885300	1.1561229148451369
chr19	34884400	34885400	0.8893966757300126
chr19	34884500	34885500	1.2884827838156776
chr19	34884600	34885600	1.5490624703996647
chr19	34884700	34885700	1.2795844834683572
chr19	34884800	34885800	1.48201963171333
chr19	34884900	34885900	1.5973597684636331
chr19	34885000	34886000	1.7079316288021953
chr19	34885100	34886100	1.033350038607162
chr19	34885200	34886200	1.5019776010238266
chr19	34885300	34886300	1.945755552195516
chr19	34885400	34886400	2.247247404713036
chr19	34885500	34886500	2.117884477811724
chr19	34885600	34886600	1.8195465689157213
chr19	34885700	34886700	1.3627403633403343
chr19	34885800	34886800	1.2006524090625024
chr19	34885900	34886900	1.204583950988395
chr19	34886000	34887000	1.109604814215769
chr19	34886100	34887100	1.7679629566711292
chr19	34886200	34887200	1.133812106214864
chr19	34886300	34887300	0.6470675018281272
chr19	34886400	34887400	0.8832590667368884
chr19	34886500	34887500	0.5959394970362496
chr19	34886600	34887600	1.1977120611303829
chr19	34886700	34887700	1.444128434217399
chr19	34886800	34887800	1.9605636788759653
chr19	34886900	34887900	2.238996913797889
chr19	34887000	34888000	2.5004521037038328
chr19	34887100	34888100	2.096088736170083
chr19	34887200	34888200	2.247527664800536
chr19	34887300	34888300	2.428860021867402
chr19	34887400	34888400	2.159020240285152
chr19	34887500	34888500	2.712309752589152
chr19	34887600	34888600	2.0519451311647257
chr19	34887700	34888700	2.4133075555726475
chr19	34887800	34888800	2.307282767819385
chr19	34887900	34888900	2.248744340768073
chr19	34888000	34889000	2.49693841948166
chr19	34888100	34889100	2.6317828585278282
chr19	34888200	34889200	2.291776486646456
chr19	34888300	34889300	2.280592895626112
chr19	34888400	34889400	2.1390795894309043
chr19	34888500	34889500	1.876895635049195
chr19	34888600	34889600	2.199412828275153
chr19	34888700	34889700	2.4111956990082017
chr19	34888800	34889800	2.0213398911241414
chr19	34888900	34889900	2.0340281376966023
chr19	34889000	34890000	2.151145650918919
chr19	34889100	34890100	1.8653511207723856
chr19	34889200	34890200	2.3040869974191254
chr19	34889300	34890300	2.168247283224071
chr19	34889400	34890400	2.052234677397028
chr19	34889500	34890500	2.2664022464400144
chr19	34889600	34890600	1.8460808269398223
chr19	34889700	34890700	1.7770824973071229
chr19	34889800	34890800	1.5431368681553923
chr19	34889900	34890900	1.4191315558930466
chr19	34890000	34891000	1.3456381620876623
chr19	34890100	34891100	1.237324675395991
chr19	34890200	34891200	1.6829814743469955
chr19	34890300	34891300	1.7132701304874192
chr19	34890400	34891400	2.011771226377205
chr19	34890500	34891500	2.0951707910618693
chr19	34890600	34891600	2.1122521346374428
chr19	34890700	34891700	1.5814470732052974
chr19	34890800	34891800	1.9132886925876056
chr19	34890900	34891900	1.6870002457892206
chr19	34891000	34892000	1.7191493690958626
chr19	34891100	34892100	1.9532770891809528
chr19	34891200	34892200	1.1172852546911356
chr19	34891300	34892300	1.0646641997028237
chr19	34891400	34892400	0.4542275248232049
chr19	34891500	34892500	-0.06254710858968385
chr19	34891600	34892600	0.8674102707605417
chr19	34891700	34892700	0.9331549535986332
chr19	34891800	34892800	1.2216695934041508
chr19	34891900	34892900	1.4723152945026958
chr19	34892000	34893000	1.5008477910397144
chr19	34892100	34893100	1.8017690402951825
chr19	34892200	34893200	2.0404071904740184
chr19	34892300	34893300	2.1373484500042497
chr19	34892400	34893400	2.07072157660923
chr19	34892500	34893500	1.98141447758788
chr19	34892600	34893600	1.0285167291523198
chr19	34892700	34893700	0.9291916953355456
chr19	34892800	34893800	0.3454904884633429
chr19	34892900	34893900	0.6272001982775883
chr19	34893000	34894000	0.19555274941321957
chr19	34893100	34894100	0.18159864859031413
chr19	34893200	34894200	0.13534852230979916
chr19	34893300	34894300	-0.09664587192424423
chr19	34893400	34894400	-0.2613700886508753
chr19	34893500	34894500	0.09834543576481378
chr19	34893600	34894600	0.6597127228615604
chr19	34893700	34894700	0.6226902878909757
chr19	34893800	34894800	0.6532521271856322
chr19	34893900	34894900	0.6004785930666438
chr19	34894000	34895000	0.49458388138039455
chr19	34894100	34895100	0.01209321978770111
chr19	34894200	34895200	-0.08759663558301499
chr19	34894300	34895300	0.4720761557513168
chr19	34894400	34895400	0.734009968320805
chr19	34894500	34895500	0.09705927488736278
chr19	34894600	34895600	0.1996952592834564
chr19	34894700	34895700	0.4926411023925752
chr19	34894800	34895800	0.5957458270094139
chr19	34896700	34897700	1.8219957805454108
chr19	34896800	34897800	1.6614511274708752
chr19	34896900	34897900	1.2549338049716912
chr19	34897000	34898000	2.0334651159065413
chr19	34897100	34898100	1.8615425228779736
chr19	34897200	34898200	1.4761921694966973
chr19	34897300	34898300	1.6742540852772658
chr19	34897400	34898400	1.9362187189250208
chr19	34897500	34898500	2.3617115973717566
chr19	34897600	34898600	1.851940757558569
chr19	34897700	34898700	1.875586855595213
chr19	34897800	34898800	2.1637131316202782
chr19	34897900	34898900	2.2521923593875264
chr19	34898000	34899000	2.223752738750568
chr19	34898400	34899400	1.922256250332284
chr19	34898500	34899500	2.0156732931236445
chr19	34898600	34899600	1.8297705563679567
chr19	34898700	34899700	1.3081719918531727
chr19	34898800	34899800	0.4215921770147337
chr19	34898900	34899900	0.4444005296334188
chr19	34899000	34900000	0.511960529980937
chr19	34899100	34900100	0.2138681267555388
chr19	34899200	34900200	-0.06677863292886856
chr19	34899300	34900300	0.014260021036252091
chr19	34899400	34900400	0.3538428361724981
chr19	34899500	34900500	0.20407613361106527
chr19	34899600	34900600	0.4445095610854757
chr19	34899700	34900700	0.7804110121395744
chr19	34899800	34900800	0.7987616087228738
chr19	34899900	34900900	0.4700063241248745
chr19	34900000	34901000	0.37930586610650474
chr19	34900100	34901100	-0.08365640543915656
chr19	34900200	34901200	0.2443867415545131
chr19	34900300	34901300	0.7376468302071708
chr19	34900400	34901400	0.9683420566279974
chr19	34900500	34901500	0.7336170898247881
chr19	34900600	34901600	0.9245048098579436
chr19	34900700	34901700	1.1364993802907746
chr19	34900800	34901800	1.7873922397078401
chr19	34900900	34901900	1.400028672889002
chr19	34901000	34902000	1.1529229087370858
chr19	34901100	34902100	0.7187125568950689
chr19	34901200	34902200	0.8109290548460658
chr19	34901300	34902300	0.2524500149971611
chr19	34901400	34902400	0.06376616986207025
chr19	34901500	34902500	0.03845199873175068
chr19	34901600	34902600	-0.5513883407223207
chr19	34901700	34902700	-0.8130272321277758
chr19	34901800	34902800	-0.6371913335499828
chr19	34901900	34902900	0.07804548793836913
chr19	34902000	34903000	0.31267850026508803
chr19	34902100	34903100	0.857670544121615
chr19	34902200	34903200	1.0809132430448525
chr19	34902300	34903300	1.6927945361971586
chr19	34902400	34903400	1.1047600129032598
chr19	34902500	34903500	1.541410905089175
chr19	34902600	34903600	2.132071742804433
chr19	34902700	34903700	2.3389886635670005
chr19	34902800	34903800	1.963658036183317
chr19	34902900	34903900	1.4060305732951104
chr19	34903000	34904000	0.6821298768095537
chr19	34903100	34904100	0.5071918177736401
chr19	34903200	34904200	0.4765829106928934
chr19	34903300	34904300	0.5521610254776368
chr19	34903400	34904400	1.5314427120839118
chr19	34903500	34904500	1.3256584089675898
chr19	34903600	34904600	1.3578024468525876
chr19	34904600	34905600	3.4621275289773448
chr19	34904700	34905700	3.6264951732176565
chr19	34904800	34905800	3.7742441907640063
chr19	34904900	34905900	3.9476798788881338
chr19	34905000	34906000	2.742412264790537
chr19	34905100	34906100	2.1278463240658843
chr19	34905200	34906200	1.2605248937847326
chr19	34905300	34906300	0.7515385250051931
chr19	34905400	34906400	0.5370709762599973
chr19	34905500	34906500	-0.2784104545146943
chr19	34905600	34906600	0.4716912728880243
chr19	34905700	34906700	-0.10029473642584466
chr19	34905800	34906800	-0.2481664939979049
chr19	34905900	34906900	-1.1954283347185664
chr19	34907000	34908000	1.3380382220765195
chr19	34907100	34908100	1.1326991293987807
chr19	34907200	34908200	1.19967692118654
chr19	34907300	34908300	1.1525645713645534
chr19	34907400	34908400	1.725251639035633
chr19	34907500	34908500	1.7510266177056093
chr19	34907600	34908600	1.8131261628259832
chr19	34907700	34908700	1.023131957705606
chr19	34907800	34908800	0.7402130266113554
chr19	34908900	34909900	0.6047315073195221
chr19	34909000	34910000	0.2871923530652623
chr19	34909100	34910100	0.5330104733108416
chr19	34909200	34910200	0.5921185147929051
chr19	34909300	34910300	0.21890088273142133
chr19	34909400	34910400	0.10381908757450456
chr19	34909500	34910500	-0.05669960209623402
chr19	34909600	34910600	-0.2353714715467151
chr19	34909700	34910700	0.13615837387412708
chr19	34910800	34911800	0.7602307130943512
chr19	34910900	34911900	0.5164664952231274
chr19	34911000	34912000	0.4693522932459702
chr19	34911100	34912100	-0.4357366327506928
chr19	34911200	34912200	-0.3459214154680305
chr19	34911300	34912300	-0.7814118146432569
chr19	34911400	34912400	-1.1013509030385993
chr19	34911500	34912500	-0.7311934060102483
chr19	34911600	34912600	-0.7156009411743838
chr19	34911700	34912700	-0.30459123922679576
chr19	34911800	34912800	0.4039785210316198
chr19	34911900	34912900	0.6969548635422601
chr19	34912000	34913000	0.6549863302102578
chr19	34912100	34913100	1.362391070468821
chr19	34912200	34913200	1.764611644571026
chr19	34912300	34913300	1.883113968031056
chr19	34912400	34913400	2.3306746281762143
chr19	34912500	34913500	2.5970770893519552
chr19	34912600	34913600	3.2367986453026223
chr19	34912700	34913700	3.1249689120483257
chr19	34912800	34913800	3.0719871527620786
chr19	34912900	34913900	3.176260944090416
chr19	34913000	34914000	2.833700201542269
chr19	34913100	34914100	2.57763078005614
chr19	34913200	34914200	2.5869108536234093
chr19	34913300	34914300	2.627723898127181
chr19	34913400	34914400	2.461903662619167
chr19	34913500	34914500	1.5325539183042431
chr19	34913600	34914600	1.0256448443788866
chr19	34913700	34914700	0.8000840553328109
chr19	34913800	34914800	1.0638527622646743
chr19	34913900	34914900	1.1466346761591708
chr19	34914000	34915000	1.3636197538196404
chr19	34914100	34915100	1.38505877966848
chr19	34914200	34915200	0.8292269984806729
chr19	34914300	34915300	1.3279368062340249
chr19	34914400	34915400	2.1075101558734515
chr19	34914500	34915500	2.8444981136110727
chr19	34914600	34915600	3.1649130713721134
chr19	34914700	34915700	2.726253269337205
chr19	34914800	34915800	2.4188145237733427
chr19	34914900	34915900	2.259849755341276
chr19	34915000	34916000	2.457403233806
chr19	34915100	34916100	2.232172768158548
chr19	34915200	34916200	2.0613375389272965
chr19	34915300	34916300	1.6274845173320291
chr19	34915400	34916400	1.0609676083040964
chr19	34915500	34916500	0.5203762470546063
chr19	34915600	34916600	-0.1512491617468136
chr19	34915700	34916700	0.517450114986106
chr19	34915800	34916800	0.34933943412529594
chr19	34915900	34916900	0.10982612046273917
chr19	34916000	34917000	0.15959642525727638
chr19	34916100	34917100	0.13686666840217485
chr19	34916200	34917200	0.5650493470327285
chr19	34916300	34917300	0.9181653029879316
chr19	34916400	34917400	0.7673214460277801
chr19	34916500	34917500	0.2482603983061349
chr19	34916600	34917600	0.7916129425028895
chr19	34916700	34917700	0.8534452267030896
chr19	34916800	34917800	0.4048828818070749
chr19	34916900	34917900	0.5481000192702852
chr19	34917000	34918000	0.18755894664422265
chr19	34917100	34918100	0.3719512275391568
chr19	34917200	34918200	0.4525192110203421
chr19	34917300	34918300	0.1870150902943126
chr19	34917400	34918400	0.12171964944118435
chr19	34917500	34918500	0.9517242102116727
chr19	34917600	34918600	0.9415632032364692
chr19	34917700	34918700	0.4731744772867488
chr19	34918900	34919900	-0.6618508733366268
chr19	34919000	34920000	-0.29819611200100177
chr19	34919100	34920100	-0.5473817281780456
chr19	34919200	34920200	-0.12754518701497772
chr19	34919300	34920300	0.08303625783824868
chr19	34919400	34920400	0.14033723257018307
chr19	34919500	34920500	0.3016517471664888
chr19	34919600	34920600	1.1423768118279394
chr19	34919700	34920700	0.7837724891928645
chr19	34919800	34920800	1.02658285208775
chr19	34919900	34920900	0.9522049303650176
chr19	34920000	34921000	0.7130040308374482
chr19	34920100	34921100	0.9298000744575082
chr19	34920200	34921200	0.8885283087387057
chr19	34920300	34921300	1.0925507529826552
chr19	34920400	34921400	1.5474028058883642
chr19	34923200	34924200	1.3355517027984007
chr19	34923300	34924300	1.4677339548945565
chr19	34923400	34924400	1.0571035699782203
chr19	34923500	34924500	1.2649307446710294
chr19	34923600	34924600	0.7219942235186473
chr19	34923700	34924700	-0.012395476260403077
chr19	34923800	34924800	0.1595719095935938
chr19	34923900	34924900	0.6472515792792874
chr19	34924000	34925000	0.9150186237888448
chr19	34924100	34925100	0.1982114380425506
chr19	34924200	34925200	-0.09819642942299137
chr19	34924300	34925300	0.2325344266714233
chr19	34924400	34925400	-0.1634980745477824
chr19	34924500	34925500	0.03569542144396698
chr19	34924600	34925600	0.4951914186805406
chr19	34924700	34925700	0.7169251118317438
chr19	34924800	34925800	0.8668172489640256
chr19	34924900	34925900	0.5932469664028974
chr19	34925000	34926000	0.9227752438068325
chr19	34925100	34926100	1.7846114648772209
chr19	34925200	34926200	1.949596685366742
chr19	34925300	34926300	1.5938512968960006
chr19	34925400	34926400	2.283465044300456
chr19	34925500	34926500	1.6721821890501058
chr19	34925600	34926600	1.398771736232158
chr19	34925700	34926700	1.3853342142415932
chr19	34925800	34926800	1.6711758367486933
chr19	34925900	34926900	1.6298123855308049
chr19	34926000	34927000	1.5474576380681535
chr19	34926100	34927100	1.144306031348143
chr19	34926200	34927200	1.10720567925214
chr19	34926300	34927300	0.8910797232640464
chr19	34926400	34927400	0.8829857800397235
chr19	34926500	34927500	1.4567312750097383
chr19	34926600	34927600	1.7211088507879846
chr19	34926700	34927700	2.1002648231158814
chr19	34926800	34927800	2.618395111630168
chr19	34926900	34927900	3.064326461888526
chr19	34927000	34928000	2.842318711105581
chr19	34927100	34928100	2.5109454826926374
chr19	34927200	34928200	2.2182066538217207
chr19	34928300	34929300	0.030154386409385163
chr19	34928400	34929400	-0.29675475158974146
chr19	34928500	34929500	-0.4958096697373082
chr19	34928600	34929600	-0.2599842549084135
chr19	34928700	34929700	-0.7016945994005862
chr19	34928800	34929800	-0.2460916526346703
chr19	34928900	34929900	-0.2803687486896835
chr19	34929000	34930000	-0.799380810102272
chr19	34929100	34930100	-0.7270358097514543
chr19	34929200	34930200	-0.36174631046346906
chr19	34929300	34930300	-1.1989485406238525
chr19	34929400	34930400	-1.03796517007502
chr19	34929500	34930500	-1.098283673414848
chr19	34929600	34930600	-1.9339276826114709
chr19	34929700	34930700	-1.554550316192275
chr19	34929800	34930800	-2.0844754280533704
chr19	34929900	34930900	-1.3370522031758132
chr19	34930000	34931000	-1.014818902660616
chr19	34931100	34932100	0.9756156787534322
chr19	34931200	34932200	1.2988105559930478
chr19	34931300	34932300	1.4995336150846064
chr19	34931400	34932400	1.939096048076252
chr19	34931500	34932500	1.8086294865726744
chr19	34931600	34932600	2.356070290607486
chr19	34931700	34932700	2.022495305425137
chr19	34931800	34932800	2.59757022388798
chr19	34932800	34933800	0.05913039012455064
chr19	34932900	34933900	0.3379098299073461
chr19	34933000	34934000	0.1315026641391173
chr19	34933100	34934100	0.2357566656171185
chr19	34933200	34934200	0.6790731351430916
chr19	34933300	34934300	0.8171181634936341
chr19	34933400	34934400	0.7046352474466544
chr19	34933500	34934500	0.31624510518713794
chr19	34933600	34934600	0.31552209541969284
chr19	34933700	34934700	1.0221525991277989
chr19	34933800	34934800	0.8758762643145531
chr19	34933900	34934900	0.4593173297994669
chr19	34934000	34935000	-0.07642574903851986
chr19	34934100	34935100	-0.32499854449933124
chr19	34934200	34935200	-0.11457402664769288
chr19	34934300	34935300	-0.2632744414177423
chr19	34934400	34935400	-0.3150708508637511
chr19	34934500	34935500	-0.3049377682522145
chr19	34934600	34935600	-0.6081860798251357
chr19	34935800	34936800	2.1450174748094897
chr19	34935900	34936900	1.219906017370504
chr19	34936000	34937000	1.3255817367219804
chr19	34936100	34937100	0.8905974859794358
chr19	34936200	34937200	1.0003098368077092
chr19	34936300	34937300	0.8390591685462199
chr19	34936400	34937400	0.5570217284204868
chr19	34936500	34937500	0.20400752057570468
chr19	34936600	34937600	-0.24941640579839824
chr19	34936700	34937700	-0.046460159782672435
chr19	34936800	34937800	0.4035008096508224
chr19	34936900	34937900	0.7363521699993982
chr19	34937000	34938000	-0.9122019575061598
chr19	34937100	34938100	-0.8160649130342503
chr19	34937200	34938200	-0.3481426228637225
chr19	34937300	34938300	-0.1703372101407069
chr19	34937400	34938400	-0.178779666044609
chr19	34937500	34938500	0.2019758020279954
chr19	34937600	34938600	0.15023055445209724
chr19	34937700	34938700	-0.22792304848165945
chr19	34937800	34938800	-0.10510820586400536
chr19	34937900	34938900	0.8148546325988691
chr19	34938000	34939000	1.6525240783795103
chr19	34938100	34939100	1.5699465727913111
chr19	34939200	34940200	-0.09680311414397844
chr19	34939300	34940300	-0.3682474085795753
chr19	34939400	34940400	-0.2479768950662686
chr19	34939500	34940500	-0.4256959795872116
chr19	34939600	34940600	-0.4123266941185691
chr19	34940700	34941700	-0.7493968966294708
chr19	34940800	34941800	-0.9692792732216132
chr19	34940900	34941900	-1.4007514221884367
chr19	34941000	34942000	-1.1544458364087455
chr19	34941100	34942100	-0.4180665873947981
chr19	34941200	34942200	-0.5216061244556155
chr19	34941300	34942300	-0.8970400168990665
chr19	34941400	34942400	0.5758576230575786
chr19	34941500	34942500	1.0918642484071304
chr19	34941600	34942600	1.883842319500332
chr19	34941700	34942700	1.749882393767025
chr19	34941800	34942800	1.7030413746851076
chr19	34941900	34942900	1.5826264573263815
chr19	34942000	34943000	1.431991464546295
chr19	34942100	34943100	0.976028463999327
chr19	34942500	34943500	1.1594566207491879
chr19	34943100	34944100	2.8485038108495027
chr19	34943200	34944200	2.73393248147014
chr19	34943300	34944300	3.14060897693423
chr19	34943400	34944400	2.905774240360983
chr19	34943500	34944500	2.9340719039929444
chr19	34943600	34944600	2.9478554201946348
chr19	34943700	34944700	2.7467730671408064
chr19	34943800	34944800	2.7013611803371647
chr19	34943900	34944900	2.118918056205516
chr19	34944000	34945000	1.9846587103509408
chr19	34944100	34945100	2.333342946526189
chr19	34944200	34945200	2.632072445317738
chr19	34944300	34945300	2.2282912527283534
chr19	34945400	34946400	1.0395330948091572
chr19	34945500	34946500	1.2872165263507769
chr19	34945600	34946600	1.0151522678499605
chr19	34945700	34946700	1.276432071975151
chr19	34945800	34946800	1.2242651908765072
chr19	34945900	34946900	1.2390539807994163
chr19	34946000	34947000	1.4894031108065593
chr19	34946100	34947100	1.6646282685396296
chr19	34946200	34947200	1.8355834129410404
chr19	34946300	34947300	1.0738971705728655
chr19	34946400	34947400	1.3739039570529414
chr19	34946500	34947500	0.5367714960659404
chr19	34946600	34947600	0.8012189652854187
chr19	34946700	34947700	0.7235880574498169
chr19	34946800	34947800	0.8752503233441479
chr19	34946900	34947900	0.7291753590971296
chr19	34947000	34948000	0.5428177227850355
chr19	34947100	34948100	0.8353478592381028
chr19	34947200	34948200	0.6453477206529318
chr19	34948400	34949400	3.07118863355794
chr19	34948500	34949500	2.0016838480903045
chr19	34948600	34949600	2.4425488768491106
chr19	34948700	34949700	2.9401416033338554
chr19	34948800	34949800	2.5699142312590166
chr19	34948900	34949900	2.9227071899049006
chr19	34949000	34950000	2.0644940556011857
chr19	34949100	34950100	1.6054167625514826
chr19	34949200	34950200	1.3752345358692046
chr19	34949300	34950300	1.4126405420569816
chr19	34949400	34950400	1.3526601865096717
chr19	34949500	34950500	2.4642138386867845
chr19	34949600	34950600	1.9661922963940293
chr19	34949700	34950700	1.9484097776340488
chr19	34949800	34950800	1.9620597621397915
chr19	34949900	34950900	2.409743900659986
chr19	34950000	34951000	2.8544122342852054
chr19	34950100	34951100	3.298456305580754
chr19	34950200	34951200	3.4543418454978685
chr19	34950300	34951300	3.9392255759088814
chr19	34950400	34951400	3.6097884167045504
chr19	34950500	34951500	2.9334900460971163
chr19	34950600	34951600	3.2241272160143724
chr19	34950700	34951700	3.103340030758809
chr19	34950800	34951800	2.9271148163235257
chr19	34950900	34951900	3.0407288884889545
chr19	34951000	34952000	2.959153568742101
chr19	34951100	34952100	1.6983728809556888
chr19	34952200	34953200	1.7285507163839524
chr19	34952300	34953300	2.6641658665164543
chr19	34952400	34953400	2.2270114017316094
chr19	34952500	34953500	2.213138625420969
chr19	34952600	34953600	2.1694030716533783
chr19	34952700	34953700	1.742589955472008
chr19	34952800	34953800	1.1717865720692529
chr19	34952900	34953900	0.30650275704225777
chr19	34953000	34954000	0.0338183100390027
chr19	34953100	34954100	0.2059757602682408
chr19	34953200	34954200	-0.08964033996272801
chr19	34953300	34954300	-1.037813464036957
chr19	34955300	34956300	-0.4893737377925689
chr19	34955400	34956400	-0.2330373161632724
chr19	34955500	34956500	-0.08598416498356024
chr19	34955600	34956600	0.3199999958662637
chr19	34955700	34956700	0.1959868490651281
chr19	34955800	34956800	0.7336149087405237
chr19	34955900	34956900	0.1718974578711663
chr19	34956000	34957000	0.8205855422415063
chr19	34956100	34957100	1.0851025153972322
chr19	34956200	34957200	0.9042887573847486
chr19	34956300	34957300	1.5548414203204064
chr19	34956400	34957400	1.1488464767312017
chr19	34956500	34957500	0.9081909898393321
chr19	34956600	34957600	0.3075334671184507
chr19	34956700	34957700	0.6468097909738039
chr19	34956800	34957800	0.6369280380463412
chr19	34956900	34957900	1.2722813755134197
chr19	34957000	34958000	0.8884790047305734
chr19	34957100	34958100	1.175995901152329
chr19	34957200	34958200	1.7024680468152258
chr19	34957300	34958300	2.2749208225073145
chr19	34957400	34958400	2.4686888508210543
chr19	34957500	34958500	2.7735868990952306
chr19	34957600	34958600	3.3639577599845683
chr19	34957700	34958700	3.3219660263275754
chr19	34957800	34958800	3.5381524945547067
chr19	34957900	34958900	3.1659015061966724
chr19	34958000	34959000	3.0161412956032683
chr19	34958100	34959100	2.2767567479442525
chr19	34958700	34959700	1.8286989795361168
chr19	34958800	34959800	1.2674234105789337
chr19	34958900	34959900	1.4675234946000817
chr19	34959000	34960000	1.3698452010947069
chr19	34959100	34960100	1.7106602982726624
chr19	34959200	34960200	1.9605633821852584
chr19	34959300	34960300	1.6768371644508997
chr19	34959400	34960400	2.167072541424159
chr19	34959500	34960500	2.0168264528100703
chr19	34959600	34960600	1.5150385957580492
chr19	34959700	34960700	1.2798017015194425
chr19	34959800	34960800	2.1752125382834286
chr19	34959900	34960900	2.197589804352301
chr19	34960000	34961000	2.615775419954543
chr19	34960100	34961100	2.434874935210521
chr19	34960200	34961200	2.292521538320436
chr19	34960300	34961300	2.547569619933643
chr19	34960400	34961400	2.2776426994916656
chr19	34960500	34961500	3.162927516595357
chr19	34960600	34961600	2.5815076279355247
chr19	34960700	34961700	3.2082406113894693
chr19	34960800	34961800	2.9009945486750186
chr19	34960900	34961900	2.7724575768812936
chr19	34961000	34962000	2.483377355132453
chr19	34961100	34962100	2.1647820553767416
chr19	34961200	34962200	1.5313463866094827
chr19	34961300	34962300	1.2691296924174276
chr19	34961400	34962400	1.2418418829618678
chr19	34961500	34962500	0.7193198716957958
chr19	34961600	34962600	1.4050641016101428
chr19	34961700	34962700	1.0080366798572091
chr19	34961800	34962800	1.232292676657491
chr19	34961900	34962900	1.2446463219066362
chr19	34962000	34963000	0.9438593322694135
chr19	34962100	34963100	1.4081903121770116
chr19	34962200	34963200	1.8255818937204047
chr19	34962300	34963300	2.3042018999891885
chr19	34962400	34963400	1.2672147749564695
chr19	34962500	34963500	1.4553603382994709
chr19	34962600	34963600	0.6488768974913972
chr19	34962700	34963700	1.1911469601217182
chr19	34962800	34963800	2.0376565211263316
chr19	34962900	34963900	2.4608852023725136
chr19	34963000	34964000	2.9276687107125636
chr19	34963100	34964100	3.4220669565406525
chr19	34963200	34964200	3.901200488699125
chr19	34963300	34964300	4.017131755998276
chr19	34963400	34964400	4.8013499458566296
chr19	34963500	34964500	4.5955780309119785
chr19	34963600	34964600	4.95397400204098
chr19	34964700	34965700	-1.532234714361148
chr19	34964800	34965800	-1.3370329460944932
chr19	34964900	34965900	-1.4671751163669595
chr19	34965000	34966000	-0.6586517772092113
chr19	34965100	34966100	-1.0959311629601194
chr19	34965200	34966200	-0.498317072426671
chr19	34965300	34966300	0.2740251072416124
chr19	34965400	34966400	0.4177758461283173
chr19	34965500	34966500	0.11371377219767502
chr19	34965600	34966600	0.07452833286432242
chr19	34965700	34966700	0.8066393848194443
chr19	34965800	34966800	-0.024088659431352296
chr19	34965900	34966900	0.07948892432161693
chr19	34966000	34967000	-0.33583490776843516
chr19	34966100	34967100	-0.1669947084892527
chr19	34966200	34967200	-0.5627015327247531
chr19	34966300	34967300	-0.6420087378043327
chr19	34966400	34967400	-0.946389859149654
chr19	34966500	34967500	0.16810182355612774
chr19	34966600	34967600	0.4728633903708033
chr19	34966700	34967700	0.4972587902377569
chr19	34966800	34967800	0.8760812452686922
chr19	34966900	34967900	0.924226457613568
chr19	34967000	34968000	0.8776368569222772
chr19	34967100	34968100	0.9457907390606964
chr19	34967200	34968200	1.6492149020011384
chr19	34967300	34968300	2.340496417517913
chr19	34967400	34968400	2.159762671796798
chr19	34967500	34968500	1.1867695615701064
chr19	34967600	34968600	0.9460750949034742
chr19	34967700	34968700	0.7044297924310877
chr19	34967800	34968800	0.5479745209915106
chr19	34967900	34968900	0.4969717542485863
chr19	34968000	34969000	0.7846266812931937
chr19	34968100	34969100	1.0913629662146864
chr19	34968200	34969200	0.6295684424952911
chr19	34968300	34969300	-0.025172065207591632
chr19	34968400	34969400	0.1939916538408762
chr19	34968500	34969500	0.4070170909838585
chr19	34968600	34969600	-0.04480944086304256
chr19	34968700	34969700	0.020707650635389548
chr19	34968800	34969800	0.18056958204245013
chr19	34968900	34969900	0.3382175544555299
chr19	34969000	34970000	0.43566007978622595
chr19	34969100	34970100	-0.5054696699761199
chr19	34969200	34970200	0.07919486343882039
chr19	34969300	34970300	0.7458098142646262
chr19	34969400	34970400	1.2206909782014457
chr19	34969500	34970500	1.0204063742498708
chr19	34969600	34970600	1.447371806265389
chr19	34969700	34970700	1.5310448368265641
chr19	34969800	34970800	1.9398203469608188
chr19	34969900	34970900	2.192111862799921
chr19	34970000	34971000	1.7331320203685736
chr19	34970100	34971100	2.3192327601957192
chr19	34970200	34971200	1.9881616269843283
chr19	34970300	34971300	1.7925428762415965
chr19	34970400	34971400	1.6376709918173826
chr19	34970500	34971500	1.7423028213481844
chr19	34970600	34971600	1.3545607811140696
chr19	34970700	34971700	1.2709896921714685
chr19	34970800	34971800	0.16019892884702774
chr19	34970900	34971900	-0.4515752365700157
chr19	34971000	34972000	-0.6472054432890956
chr19	34971100	34972100	-0.6141980431500194
chr19	34971200	34972200	-0.19290571084073407
chr19	34971300	34972300	-0.8021056962865721
chr19	34971400	34972400	-1.0271077501761132
chr19	34971500	34972500	-1.1026811034619546
chr19	34971600	34972600	-1.1397228703190427
chr19	34971700	34972700	-1.3146704650905081
chr19	34971800	34972800	-1.3991986836669057
chr19	34971900	34972900	-1.21580505133056
chr19	34972000	34973000	-0.629540574010353
chr19	34972100	34973100	-0.3320752272469617
chr19	34972200	34973200	-1.1410225439441586
chr19	34972300	34973300	-0.7313637020514382
chr19	34972400	34973400	-1.1490467000416669
chr19	34972500	34973500	-1.926131054607476
chr19	34972600	34973600	-1.285097001699188
chr19	34972700	34973700	-0.6626987182406167
chr19	34972800	34973800	0.19494907605949868
chr19	34972900	34973900	0.08551332216503768
chr19	34973000	34974000	0.027199653459233104
chr19	34973100	34974100	-0.10295595597305113
chr19	34973200	34974200	0.7017696070599462
chr19	34973300	34974300	0.8672623039040017
chr19	34973400	34974400	1.172883081888208
chr19	34973500	34974500	1.6426171358916315
chr19	34973600	34974600	1.3289892071946223
chr19	34973700	34974700	0.5294905155325029
chr19	34973800	34974800	0.3298457971455901
chr19	34973900	34974900	0.3518283915608382
chr19	34974000	34975000	-0.06416623000446373
chr19	34974100	34975100	-0.4064405265956133
chr19	34974200	34975200	-0.8707715962494774
chr19	34974300	34975300	-1.03359124981822
chr19	34974400	34975400	-1.156521850588128
chr19	34975700	34976700	0.3604605515886604
chr19	34975800	34976800	0.4012360730142901
chr19	34975900	34976900	0.2318801381826941
chr19	34976000	34977000	-0.6457065339322392
chr19	34976100	34977100	-0.8792003304520601
chr19	34976200	34977200	-1.830699718766699
chr19	34976300	34977300	-1.2545855509540325
chr19	34976400	34977400	-1.6512875420952895
chr19	34976500	34977500	-1.2575338833403351
chr19	34976600	34977600	-1.0792933872368944
chr19	34976700	34977700	-1.4188913659422144
chr19	34976800	34977800	-1.5863554917772111
chr19	34977900	34978900	1.6569159234725217
chr19	34978000	34979000	1.41854004932908
chr19	34978100	34979100	1.132976246746032
chr19	34978200	34979200	1.1730496777266322
chr19	34978300	34979300	1.1256894439556309
chr19	34978400	34979400	0.9306532246539894
chr19	34978500	34979500	1.3789520993197373
chr19	34978600	34979600	0.8382124186759782
chr19	34978700	34979700	1.0233571489684623
chr19	34978800	34979800	1.4166401269435185
chr19	34978900	34979900	1.3039368648825014
chr19	34979000	34980000	1.158031992855405
chr19	34979100	34980100	1.809893006495064
chr19	34979200	34980200	2.3055671051241444
chr19	34979300	34980300	2.3490425375317967
chr19	34979400	34980400	2.018358492197986
chr19	34979500	34980500	1.405318368317154
chr19	34979600	34980600	1.5582853649517046
chr19	34979700	34980700	1.8589430571631105
chr19	34979800	34980800	2.12842747758898
chr19	34979900	34980900	2.3554344909834977
chr19	34980000	34981000	2.649013150721259
chr19	34980100	34981100	2.5818452207201403
chr19	34980200	34981200	2.20976428248488
chr19	34980300	34981300	1.2780816460036597
chr19	34980400	34981400	1.2979871765544269
chr19	34980500	34981500	1.4260020731176817
chr19	34980600	34981600	1.6813384590136484
chr19	34980700	34981700	1.2875753977523836
chr19	34980800	34981800	0.4786613796246423
chr19	34980900	34981900	0.10081301158374677
chr19	34981000	34982000	-0.1203708523840781
chr19	34982100	34983100	0.6001401283562235
chr19	34982200	34983200	0.2914092458869441
chr19	34982300	34983300	0.13896612077221782
chr19	34982400	34983400	-0.7434220990595244
chr19	34982500	34983500	-0.031168621964690724
chr19	34983200	34984200	0.02681004280561753
chr19	34983400	34984400	1.0074388660146498
chr19	34983500	34984500	1.0232122234029246
chr19	34983600	34984600	0.7543490855730154
chr19	34983700	34984700	0.5113610821668859
chr19	34983800	34984800	0.4442443454996788
chr19	34983900	34984900	0.2745294695382584
chr19	34984000	34985000	0.4143276059107905
chr19	34984100	34985100	0.4190770841092717
chr19	34984200	34985200	0.532262763008299
chr19	34984300	34985300	0.07534399788572918
chr19	34984400	34985400	0.5539525086130559
chr19	34984500	34985500	0.04541760481688498
chr19	34984600	34985600	-0.2703047393960107
chr19	34984700	34985700	0.1461304606612462
chr19	34984800	34985800	0.77140473817095
chr19	34984900	34985900	0.7858729051638781
chr19	34985000	34986000	0.6149967326684853
chr19	34985100	34986100	0.39150367508902256
chr19	34985200	34986200	0.6760287078273067
chr19	34985300	34986300	0.6054098367842814
chr19	34985400	34986400	0.6409299234766589
chr19	34985500	34986500	1.1264884108446394
chr19	34985600	34986600	1.6336364516338024
chr19	34985700	34986700	1.821773623529575
chr19	34985800	34986800	1.186783295335078
chr19	34985900	34986900	0.8453813431519995
chr19	34986000	34987000	1.0694385525827708
chr19	34986100	34987100	1.2033988162657614
chr19	34986200	34987200	0.9457283686785388
chr19	34986300	34987300	0.3227707676042549
chr19	34986400	34987400	0.5540306576569541
chr19	34986500	34987500	0.2760283715709606
chr19	34987500	34988500	0.7180110846722314
chr19	34987600	34988600	0.7026109416871824
chr19	34987700	34988700	0.8866015942692498
chr19	34987800	34988800	1.1858425715997998
chr19	34989100	34990100	1.2884673038888996
chr19	34989200	34990200	1.4122508364599522
chr19	34989300	34990300	1.511588048173306
chr19	34990000	34991000	0.9507487061680107
chr19	34990400	34991400	1.6601165407426512
chr19	34990500	34991500	1.3413453518440368
chr19	34990600	34991600	1.1032517328484672
chr19	34990700	34991700	0.8992009522529096
chr19	34990800	34991800	1.455974198487855
chr19	34990900	34991900	0.6353233739934987
chr19	34991000	34992000	0.5511066903695288
chr19	34991100	34992100	0.8031832791639923
chr19	34991200	34992200	-0.25793333837343724
chr19	34991300	34992300	-0.09517870193662606
chr19	34991400	34992400	0.13709974854617255
chr19	34991500	34992500	0.23048634338870885
chr19	34991600	34992600	0.08262304527183796
chr19	34991700	34992700	0.12934995841368482
chr19	34991800	34992800	0.034111554263860776
chr19	34991900	34992900	0.3760797090765735
chr19	34992000	34993000	0.007143187991085858
chr19	34992100	34993100	0.16268827065503233
chr19	34992200	34993200	0.19227385995548044
chr19	34992300	34993300	0.9786625947330201
chr19	34992400	34993400	0.3317242817711237
chr19	34992500	34993500	0.5658264386459825
chr19	34992600	34993600	0.10703605552897713
chr19	34992700	34993700	0.15869833652637474
chr19	34992800	34993800	0.7927867966137657
chr19	34992900	34993900	0.8515479157444243
chr19	34993000	34994000	0.9685551867886742
chr19	34993100	34994100	0.6137785154064623
chr19	34993200	34994200	0.7046101731247221
chr19	34993300	34994300	0.4342562765598877
chr19	34993400	34994400	0.77819509449862
chr19	34993500	34994500	0.6740557849315555
chr19	34993600	34994600	1.2792652976227978
chr19	34993700	34994700	1.4060890078181174
chr19	34994200	34995200	2.7013031918085533
chr19	34994300	34995300	2.5657620688390317
chr19	34994400	34995400	2.2506796886722475
chr19	34994500	34995500	1.9486830069378038
chr19	34994600	34995600	2.117324109016202
chr19	34995600	34996600	2.3050370038403605
chr19	34995700	34996700	2.0587409669778123
chr19	34995800	34996800	2.395791570924437
chr19	34995900	34996900	2.7468903109252816
chr19	34996000	34997000	3.0388158597818045
chr19	34996100	34997100	2.2557873311626757
chr19	34996200	34997200	1.9243120953683368
chr19	34996300	34997300	1.1878720511501613
chr19	34998900	34999900	2.6512550981528338
chr19	34999000	35000000	2.4722827228380604
chr19	34999100	35000100	2.4896743234810508
chr19	34999200	35000200	2.4579278204203177
chr19	34999300	35000300	2.8158279799493737
chr19	34999400	35000400	3.2039897360866805
chr19	34999500	35000500	3.3729733316718846
chr19	34999600	35000600	4.051285407917676
chr19	34999700	35000700	3.1106308891810084
chr19	34999800	35000800	4.316473763975796
chr19	34999900	35000900	3.8278333664070425
chr19	35000000	35001000	4.931921084273872
chr19	35000100	35001100	5.288768899398057
chr19	35000200	35001200	5.60839472575359
chr19	35000300	35001300	5.5871626877804825
chr19	35000400	35001400	5.390097464187158
chr19	35000500	35001500	5.027995123878297
chr19	35000600	35001600	4.435944408850904
chr19	35000700	35001700	3.724906519993236
chr19	35000800	35001800	2.6581101028732737
chr19	35000900	35001900	2.136168142428686
chr19	35001000	35002000	1.5555220185410734
chr19	35001100	35002100	1.6865074690896813
chr19	35001200	35002200	1.881697689770821
chr19	35001300	35002300	1.7683426531550217
chr19	35001400	35002400	1.2752890094349103
chr19	35001500	35002500	1.5524084107521
chr19	35001600	35002600	1.115542287763876
chr19	35001700	35002700	1.8013165375962612
chr19	35001800	35002800	1.8360556430937245
chr19	35001900	35002900	1.5894532273337572
chr19	35002000	35003000	1.0589015946768516
chr19	35002100	35003100	1.4537546968206951
chr19	35002600	35003600	0.7248969346983776
chr19	35002700	35003700	0.7452135596454447
chr19	35002800	35003800	1.4202012200801148
chr19	35002900	35003900	1.7022389006633882
chr19	35003000	35004000	2.0712824245087464
chr19	35003100	35004100	1.1521466050328515
chr19	35003200	35004200	0.7521134635293856
chr19	35003300	35004300	0.6992960845605642
chr19	35003400	35004400	1.2988394097380749
chr19	35003500	35004500	1.321621250494693
chr19	35003600	35004600	2.1250445349847635
chr19	35003700	35004700	2.541366328290687
chr19	35003800	35004800	2.3609478786034446
chr19	35003900	35004900	2.473787359374808
chr19	35004000	35005000	2.7845691924514937
chr19	35004100	35005100	3.3564948398130787
chr19	35004200	35005200	3.8326308571814
chr19	35005300	35006300	2.9801241452632565
chr19	35005400	35006400	2.4345426927025917
chr19	35005500	35006500	2.2746826289615125
chr19	35005600	35006600	1.8701776643980303
chr19	35005700	35006700	1.7947546288172047
chr19	35005800	35006800	1.08220626647631
chr19	35005900	35006900	0.8231064854943173
chr19	35006000	35007000	1.0768698931276366
chr19	35006100	35007100	1.4860235566568825
chr19	35006200	35007200	1.0700661120309611
chr19	35006300	35007300	1.5291198661962344
chr19	35006400	35007400	2.8344975190781296
chr19	35006500	35007500	2.5058713336407403
chr19	35006600	35007600	3.194560484092205
chr19	35006700	35007700	2.779207338448962
chr19	35006800	35007800	1.8211461056706488
chr19	35006900	35007900	1.980179844397492
chr19	35007000	35008000	1.9447953553845214
chr19	35007100	35008100	1.8385714133991573
chr19	35007400	35008400	0.9226972764387059
chr19	35007500	35008500	1.4847177049633649
chr19	35007600	35008600	1.0546684891919973
chr19	35007700	35008700	1.3225746489617352
chr19	35007800	35008800	1.9042980691109024
chr19	35007900	35008900	1.3864266487538932
chr19	35008000	35009000	1.2118378740212212
chr19	35008100	35009100	0.9065953806837768
chr19	35008200	35009200	1.5572462261729272
chr19	35008300	35009300	1.7910575640121065
chr19	35008400	35009400	2.4380290383588044
chr19	35008500	35009500	2.0652784198844443
chr19	35008600	35009600	1.6655025195307118
chr19	35008700	35009700	1.3086186845745975
chr19	35008800	35009800	2.3829554819840064
chr19	35008900	35009900	2.991872771180777
chr19	35009000	35010000	3.2354968541416707
chr19	35009100	35010100	3.403074768747341
chr19	35009200	35010200	2.764665612727667
chr19	35009300	35010300	2.4581310651056576
chr19	35009400	35010400	2.212085156423563
chr19	35009500	35010500	2.148699639415516
chr19	35009600	35010600	2.2317991919865237
chr19	35009700	35010700	2.256967001410897
chr19	35009800	35010800	0.7300113004653942
chr19	35009900	35010900	0.6133692090645041
chr19	35010000	35011000	0.0911967182936475
chr19	35010100	35011100	-0.15828995417675454
chr19	35010200	35011200	-0.19113903533360446
chr19	35010300	35011300	-0.1969951082455986
chr19	35010400	35011400	-0.17560526879232916
chr19	35010500	35011500	-0.2983323538468896
chr19	35010600	35011600	0.4609211964796352
chr19	35010700	35011700	0.3786863943621309
chr19	35010800	35011800	1.0697484097805288
chr19	35010900	35011900	0.8038660051299559
chr19	35011000	35012000	1.1152777151134656
chr19	35011100	35012100	1.2326257030410976
chr19	35011200	35012200	1.0855955783201767
chr19	35012500	35013500	2.8010591239610543
chr19	35012600	35013600	3.5140885680901404
chr19	35012700	35013700	3.65597065046721
chr19	35012800	35013800	4.055388578412771
chr19	35012900	35013900	4.234825545594842
chr19	35013000	35014000	4.884089906432301
chr19	35013100	35014100	5.571107407490145
chr19	35013200	35014200	5.156886627797151
chr19	35013300	35014300	4.92929464162116
chr19	35013400	35014400	4.91795383114985
chr19	35013500	35014500	4.463922100621064
chr19	35013600	35014600	4.091435849966907
chr19	35013700	35014700	3.5709616262296486
chr19	35013800	35014800	2.8317666351134037
chr19	35013900	35014900	2.478759365285809
chr19	35014000	35015000	1.7555132374002393
chr19	35014100	35015100	0.8162480921911613
chr19	35014200	35015200	0.939330521534244
chr19	35014300	35015300	1.0465944996606975
chr19	35014400	35015400	0.059011607159641086
chr19	35014500	35015500	0.31248082931240223
chr19	35014600	35015600	0.34476477452753884
chr19	35014700	35015700	0.6406481151754929
chr19	35014800	35015800	1.2569303897383155
chr19	35014900	35015900	1.8409728202248552
chr19	35015000	35016000	2.0895267074540627
chr19	35015100	35016100	2.4239011196293454
chr19	35015200	35016200	2.5280659282248292
chr19	35015300	35016300	1.9790030321091718
chr19	35015400	35016400	3.0051532627738977
chr19	35015500	35016500	2.734112417048804
chr19	35016900	35017900	1.5777503444353544
chr19	35017000	35018000	1.237452998069458
chr19	35017100	35018100	1.105933491521118
chr19	35017200	35018200	1.2738934745839607
chr19	35017300	35018300	1.3430315780256228
chr19	35017400	35018400	1.3623149973349666
chr19	35017500	35018500	1.739508911878737
chr19	35017600	35018600	2.2054122442174884
chr19	35017700	35018700	1.6212346958413086
chr19	35017800	35018800	1.5923613554657023
chr19	35017900	35018900	2.133744400653124
chr19	35019000	35020000	2.894662535657528
chr19	35019100	35020100	2.3188015169500087
chr19	35019200	35020200	2.446057495528354
chr19	35019300	35020300	1.4574398274976048
chr19	35019400	35020400	2.0376532489096606
chr19	35019500	35020500	1.2521760931609305
chr19	35019600	35020600	0.9969831472333828
chr19	35019700	35020700	0.8564961747970592
chr19	35020600	35021600	3.3774833749649256
chr19	35020700	35021700	4.004493499400569
chr19	35020800	35021800	5.078036943074153
chr19	35020900	35021900	5.206850661613254
chr19	35021000	35022000	5.318856629999915
chr19	35021100	35022100	4.619854787686121
chr19	35021200	35022200	4.420983564288316
chr19	35021300	35022300	3.675195902870968
chr19	35021400	35022400	3.9862489044570064
chr19	35021500	35022500	4.167358914667929
chr19	35021600	35022600	4.873570296839553
chr19	35023300	35024300	2.927199123907752
chr19	35023400	35024400	2.8082063770772736
chr19	35023500	35024500	2.63965517456544
chr19	35023600	35024600	2.6301496469113403
chr19	35023700	35024700	1.9772745822366555
chr19	35023800	35024800	1.8610082081011856
chr19	35023900	35024900	1.57894854095031
chr19	35024000	35025000	1.1809501451668347
chr19	35024100	35025100	1.3992809506355297
chr19	35024200	35025200	1.503029443659997
chr19	35024300	35025300	1.2582697010430066
chr19	35024400	35025400	1.2984115385447588
chr19	35024500	35025500	1.1422423259062746
chr19	35024600	35025600	1.1189115497155355
chr19	35024700	35025700	1.782865900001308
chr19	35024800	35025800	1.806734765931054
chr19	35024900	35025900	1.7803030061525031
chr19	35025000	35026000	1.7884480011397537
chr19	35025100	35026100	2.02988879663751
chr19	35025200	35026200	1.7835642129891325
chr19	35025300	35026300	2.4911099401270183
chr19	35025400	35026400	2.5270601900193683
chr19	35025500	35026500	2.9277324139293666
chr19	35025600	35026600	2.451045519991447
chr19	35025700	35026700	2.372404594372832
chr19	35025800	35026800	2.2054718209812263
chr19	35025900	35026900	2.604347685559776
chr19	35026000	35027000	2.75999949697183
chr19	35026100	35027100	2.693739582353363
chr19	35026200	35027200	2.4029001568352557
chr19	35026300	35027300	1.7302131952982869
chr19	35026400	35027400	1.5552924699293038
chr19	35026500	35027500	1.5415155498727846
chr19	35026600	35027600	1.8709667458385084
chr19	35026700	35027700	1.594654235719779
chr19	35026800	35027800	1.6718451270174448
chr19	35026900	35027900	1.3605853212522878
chr19	35027000	35028000	0.06958174343367131
chr19	35027100	35028100	-0.5053141408577914
chr19	35027200	35028200	-0.818872691656473
chr19	35027300	35028300	-0.8860325780957174
chr19	35027400	35028400	-0.6578189843020781
chr19	35027500	35028500	-0.6089170400147147
chr19	35027600	35028600	-0.8525519119141766
chr19	35027700	35028700	-0.8131737238927926
chr19	35027800	35028800	-0.3522315772734257
chr19	35030800	35031800	2.136133952186877
chr19	35030900	35031900	2.8816794664485945
chr19	35031000	35032000	2.917536680480379
chr19	35031200	35032200	2.1710499419704887
chr19	35031300	35032300	1.916491242880807
chr19	35031400	35032400	1.3570526971932748
chr19	35031500	35032500	1.580336327926857
chr19	35031600	35032600	2.0879656657841896
chr19	35031700	35032700	3.561303065135004
chr19	35031800	35032800	4.585313419467148
chr19	35031900	35032900	4.5164369274832366
chr19	35032000	35033000	4.266923942667236
chr19	35032100	35033100	4.072315335017577
chr19	35032200	35033200	4.076548137328381
chr19	35032300	35033300	3.7995457584394776
chr19	35032400	35033400	3.775218166695544
chr19	35032500	35033500	4.385811221591303
chr19	35032600	35033600	4.189538604416694
chr19	35032700	35033700	3.1079986351755315
chr19	35032800	35033800	2.9722549120897126
chr19	35032900	35033900	2.660580336860215
chr19	35033000	35034000	2.8101954447608386
chr19	35033100	35034100	2.971980876615988
chr19	35033200	35034200	3.0604743548809483
chr19	35033300	35034300	2.9135384220939518
chr19	35033400	35034400	3.347487795099436
chr19	35033500	35034500	2.767548425199544
chr19	35033600	35034600	2.1805544554515346
chr19	35033700	35034700	1.96938195192252
chr19	35033800	35034800	1.6007198957261912
chr19	35033900	35034900	1.1213007988492252
chr19	35034000	35035000	1.3328321409118018
chr19	35034100	35035100	1.6646754387021283
chr19	35034200	35035200	1.8142039207031548
chr19	35034300	35035300	2.3288209212843287
chr19	35034400	35035400	2.1205329544361096
chr19	35034500	35035500	2.2706951784098783
chr19	35034600	35035600	2.6831945890814253
chr19	35034700	35035700	2.514275081900419
chr19	35034800	35035800	3.0643647364947904
chr19	35034900	35035900	3.3570790895529754
chr19	35035000	35036000	3.0193826541798354
chr19	35035200	35036200	2.7650885492074093
chr19	35035300	35036300	2.5964606881531656
chr19	35035400	35036400	2.4629857332541345
chr19	35035500	35036500	2.1378951254611973
chr19	35035600	35036600	2.017192692360362
chr19	35036300	35037300	3.3865767512782443
chr19	35036400	35037400	3.1429253221217324
chr19	35036500	35037500	3.483804803563822
chr19	35036600	35037600	3.4141161943641536
chr19	35036700	35037700	3.3821172202465664
chr19	35036800	35037800	3.302933320406609
chr19	35036900	35037900	3.0936682393853
chr19	35037000	35038000	3.215017101130993
chr19	35037100	35038100	2.0323573186130943
chr19	35037200	35038200	1.9350235506843163
chr19	35037300	35038300	1.536121679624737
chr19	35037400	35038400	1.2477415424025906
chr19	35037500	35038500	0.7892801674547459
chr19	35037600	35038600	1.2030056741059236
chr19	35037700	35038700	1.7931383945839228
chr19	35037800	35038800	1.9101797104006202
chr19	35037900	35038900	2.1275417507972483
chr19	35038000	35039000	2.027893274990418
chr19	35038100	35039100	2.1555786383170816
chr19	35038200	35039200	2.14099734920892
chr19	35038300	35039300	1.9996911118757759
chr19	35038400	35039400	2.1288252035584154
chr19	35038500	35039500	1.8941213287744687
chr19	35038600	35039600	1.828808862989012
chr19	35038700	35039700	1.7548741672686652
chr19	35038800	35039800	1.8188818985453183
chr19	35038900	35039900	1.866151076272098
chr19	35039000	35040000	1.9208038932263425
chr19	35039100	35040100	1.8926280947428484
chr19	35039200	35040200	1.9000125454829484
chr19	35039300	35040300	1.6037373433614954
chr19	35039400	35040400	1.6208117254387286
chr19	35041700	35042700	2.2751747079313787
chr19	35041800	35042800	1.6474655419930313
chr19	35041900	35042900	0.6102482127059843
chr19	35042000	35043000	0.0654005084327262
chr19	35042100	35043100	0.9634132215442104
chr19	35042200	35043200	1.1656467675974758
chr19	35042300	35043300	1.0164263252612964
chr19	35042400	35043400	0.8114934492560071
chr19	35042500	35043500	0.32670354858387685
chr19	35042600	35043600	-0.08280607758996128
chr19	35042700	35043700	0.5850370770526225
chr19	35042800	35043800	1.5771479073647705
chr19	35042900	35043900	2.2281080790936074
chr19	35043000	35044000	3.422975334358995
chr19	35043100	35044100	3.1396607818600737
chr19	35043200	35044200	3.782489080045464
chr19	35043300	35044300	3.4947722714340954
chr19	35043400	35044400	3.6362022004905135
chr19	35043500	35044500	3.9030496143601368
chr19	35043600	35044600	3.642102318221609
chr19	35043700	35044700	2.7911741369762884
chr19	35043800	35044800	1.5474216292882002
chr19	35043900	35044900	1.563905845282164
chr19	35044000	35045000	1.2541737439109801
chr19	35044100	35045100	0.8726672773467608
chr19	35044200	35045200	-0.8579611737905025
chr19	35044300	35045300	-0.07486931569203788
chr19	35044400	35045400	0.05322648856148229
chr19	35044500	35045500	0.4842446554150633
chr19	35044600	35045600	0.5403804134812987
chr19	35044700	35045700	1.2026436353166037
chr19	35044800	35045800	2.0712484844855035
chr19	35044900	35045900	1.907413974411664
chr19	35045000	35046000	2.176165113913542
chr19	35045100	35046100	2.355690811515716
chr19	35045200	35046200	2.718383928674548
chr19	35045300	35046300	2.3672320856424687
chr19	35045400	35046400	2.3406236345476232
chr19	35045500	35046500	1.1725418157878875
chr19	35045600	35046600	1.4863816094926687
chr19	35045700	35046700	1.0228585823220728
chr19	35045800	35046800	0.5930958439208796
chr19	35045900	35046900	-0.15428540107607244
chr19	35046000	35047000	-0.9554293572618696
chr19	35046100	35047100	-0.9538012902012276
chr19	35046200	35047200	-0.5070837347179857
chr19	35046300	35047300	-0.9975704125879412
chr19	35046400	35047400	-1.1001416374147552
chr19	35046500	35047500	-0.36116964231130144
chr19	35046600	35047600	0.3033128586069725
chr19	35046700	35047700	0.3559790311698378
chr19	35046800	35047800	0.3995300539161562
chr19	35046900	35047900	0.3594910669205752
chr19	35047000	35048000	0.773215681656411
chr19	35048100	35049100	2.496054191046801
chr19	35048200	35049200	2.7955800572895657
chr19	35048300	35049300	3.0338637616125665
chr19	35048400	35049400	2.9975497712939965
chr19	35048500	35049500	3.0302786126609904
chr19	35048600	35049600	3.3702704299940316
chr19	35048700	35049700	3.3763013579468777
chr19	35048800	35049800	3.9473325212807167
chr19	35048900	35049900	3.731154865289088
chr19	35049900	35050900	0.2940139630453786
chr19	35051000	35052000	-1.3468817667627346
chr19	35051100	35052100	-0.6597068885033529
chr19	35051200	35052200	-0.6071511205436374
chr19	35051300	35052300	-0.5368690909890468
chr19	35051400	35052400	0.3580980206915668
chr19	35051500	35052500	0.9396212969035344
chr19	35052600	35053600	0.27738115040612543
chr19	35052700	35053700	0.5153039417655685
chr19	35052800	35053800	-0.141019758127672
chr19	35052900	35053900	-0.044795037127799225
chr19	35053000	35054000	0.14353380255196865
chr19	35053100	35054100	-0.3022116507538745
chr19	35053200	35054200	-0.908238629462924
chr19	35053300	35054300	-0.9732336743271468
chr19	35053400	35054400	-0.23605320432881324
chr19	35054000	35055000	0.27050974154046176
chr19	35054100	35055100	0.7118305524403428
chr19	35054200	35055200	0.5760268773261871
chr19	35054300	35055300	0.4770574402897506
chr19	35054400	35055400	0.8092028470361275
chr19	35054500	35055500	1.378523607181216
chr19	35054600	35055600	1.839554723138478
chr19	35054700	35055700	1.913678326622432
chr19	35055100	35056100	1.6053888211996536
chr19	35055200	35056200	1.9041672548935769
chr19	35055400	35056400	1.3588750634536082
chr19	35055500	35056500	1.193334312398154
chr19	35055600	35056600	0.4767416821292946
chr19	35055700	35056700	0.501637058896347
chr19	35055800	35056800	0.5748042177491788
chr19	35055900	35056900	0.4883314883124978
chr19	35056000	35057000	0.6565574873063564
chr19	35056100	35057100	1.174516862619421
chr19	35056200	35057200	1.375550819031874
chr19	35056300	35057300	1.1363648380216709
chr19	35056400	35057400	1.8874216862137407
chr19	35057300	35058300	1.9548280832083769
chr19	35057400	35058400	1.8410818355721068
chr19	35057500	35058500	1.3695970943115
chr19	35057600	35058600	2.119097856483138
chr19	35058200	35059200	2.348559847341693
chr19	35058300	35059300	2.6128375329107048
chr19	35058400	35059400	2.6697924040916097
chr19	35058500	35059500	2.559265136023788
chr19	35058600	35059600	2.3222523121810488
chr19	35058700	35059700	2.541129001838652
chr19	35058800	35059800	3.0102026466127785
chr19	35058900	35059900	3.512507904937061
chr19	35059000	35060000	2.8482088626775197
chr19	35060600	35061600	1.6024374528564431
chr19	35060700	35061700	1.0957194357590745
chr19	35060800	35061800	1.084201022003662
chr19	35060900	35061900	1.03274527879396
chr19	35061000	35062000	1.2414212625443375
chr19	35061100	35062100	1.701478065226115
chr19	35061200	35062200	1.8872203840185882
chr19	35061300	35062300	2.298377163704814
chr19	35061400	35062400	1.962744702715388
chr19	35061500	35062500	1.6773736054431951
chr19	35061600	35062600	1.6214949884883176
chr19	35061700	35062700	2.036032488698912
chr19	35061800	35062800	2.49181438785687
chr19	35061900	35062900	3.1329823852404743
chr19	35062000	35063000	3.3229264713736337
chr19	35062100	35063100	2.877669775913645
chr19	35062200	35063200	2.6476539183126335
chr19	35062300	35063300	2.7117567523004964
chr19	35063900	35064900	1.718743050568716
chr19	35064000	35065000	1.9251254624331093
chr19	35064100	35065100	2.2120205549870464
chr19	35064200	35065200	1.6155980344539778
chr19	35064300	35065300	1.1918266864222962
chr19	35064400	35065400	1.074692073863356
chr19	35064500	35065500	1.4696318648190438
chr19	35064600	35065600	1.5795727142100844
chr19	35064700	35065700	1.5410603708260082
chr19	35065400	35066400	2.9499938313062786
chr19	35065500	35066500	3.393184748986199
chr19	35065600	35066600	3.78926492397861
chr19	35065700	35066700	3.767368245536412
chr19	35065800	35066800	3.895286693408426
chr19	35065900	35066900	3.1542485976303256
chr19	35066000	35067000	2.9771797468650267
chr19	35066100	35067100	2.8510010133131165
chr19	35066200	35067200	2.759924924891452
chr19	35066300	35067300	1.7666080639155963
chr19	35066400	35067400	1.1367939592633318
chr19	35067500	35068500	0.4122635572123236
chr19	35067600	35068600	0.1321418718004975
chr19	35067700	35068700	0.7182114376212602
chr19	35067800	35068800	0.4233346290938931
chr19	35067900	35068900	0.22022477657268366
chr19	35068000	35069000	0.6654125697864023
chr19	35068100	35069100	1.3866984406439742
chr19	35068200	35069200	1.4359703144867448
chr19	35068300	35069300	1.6939431837018841
chr19	35068400	35069400	1.864067926041556
chr19	35068500	35069500	2.6316380485593096
chr19	35068600	35069600	2.8452433624782207
chr19	35068700	35069700	2.2261783045869628
chr19	35068800	35069800	2.214658533936245
chr19	35068900	35069900	2.535759068798541
chr19	35069000	35070000	2.270250771434664
chr19	35069100	35070100	2.17635070087248
chr19	35069200	35070200	1.906635024864336
chr19	35069300	35070300	1.9039576768971973
chr19	35069400	35070400	2.2223790022264915
chr19	35069500	35070500	2.1196931437406046
chr19	35069600	35070600	1.8067490633907024
chr19	35069700	35070700	2.3170677571445912
chr19	35069800	35070800	2.7045751449797453
chr19	35069900	35070900	2.498842656703934
chr19	35070000	35071000	2.6919290241874507
chr19	35070100	35071100	2.4789959813594318
chr19	35070200	35071200	2.2354694698693094
chr19	35070300	35071300	2.241257034960502
chr19	35070400	35071400	2.399574891037872
chr19	35070500	35071500	1.9747895951018968
chr19	35070600	35071600	2.45583937376348
chr19	35070700	35071700	2.073105902031372
chr19	35070800	35071800	1.8877758082419631
chr19	35070900	35071900	2.215839555429564
chr19	35072900	35073900	1.711467632350144
chr19	35073000	35074000	1.6684806033155637
chr19	35073100	35074100	1.7482540172969083
chr19	35073200	35074200	1.946413592690274
chr19	35073300	35074300	1.9129245300530675
chr19	35073400	35074400	1.9154362965633265
chr19	35073500	35074500	2.0081746265111287
chr19	35073600	35074600	1.3788294353012986
chr19	35073700	35074700	1.2708959383404816
chr19	35074500	35075500	1.140237440392713
chr19	35074600	35075600	1.7673791285628742
chr19	35074700	35075700	2.231231964798212
chr19	35074800	35075800	3.21114919708072
chr19	35074900	35075900	3.41683436140562
chr19	35075000	35076000	3.7875902993921824
chr19	35075100	35076100	4.378486623474245
chr19	35075200	35076200	4.235147183865828
chr19	35075300	35076300	4.064643420488655
chr19	35075400	35076400	4.642346175648406
chr19	35075500	35076500	4.041221907929109
chr19	35075600	35076600	3.985554621067047
chr19	35075700	35076700	3.630203487267437
chr19	35075800	35076800	2.7253356187459485
chr19	35075900	35076900	2.726899686986332
chr19	35076000	35077000	2.6563966128142167
chr19	35076100	35077100	2.0856684643467283
chr19	35076200	35077200	2.6991987084268527
chr19	35076300	35077300	2.890775123281573
chr19	35076400	35077400	2.5819128155203974
chr19	35076500	35077500	2.387897441135022
chr19	35076600	35077600	2.670633148613896
chr19	35076700	35077700	3.0780283080686814
chr19	35076800	35077800	3.035491173741628
chr19	35076900	35077900	2.9524731949972973
chr19	35077000	35078000	2.6965190433512873
chr19	35077100	35078100	3.2589976384006345
chr19	35077200	35078200	3.1510436344204327
chr19	35077300	35078300	2.9225585218922694
chr19	35077400	35078400	2.6162991653485776
chr19	35077500	35078500	2.9700037201471656
chr19	35077600	35078600	2.708807779160061
chr19	35077700	35078700	2.1783311272248564
chr19	35077800	35078800	2.165561235390359
chr19	35077900	35078900	1.9981811359210402
chr19	35078000	35079000	2.2169067708098433
chr19	35078100	35079100	1.579121191018785
chr19	35078200	35079200	1.4981638205454182
chr19	35078300	35079300	1.3920924543360422
chr19	35078400	35079400	1.7079429989262012
chr19	35078500	35079500	1.25899830529934
chr19	35078600	35079600	1.4683974912478457
chr19	35078700	35079700	1.522874513401196
chr19	35078800	35079800	1.714642676009032
chr19	35078900	35079900	1.9315590090678831
chr19	35079000	35080000	1.9908569175914967
chr19	35079100	35080100	1.8347492617468617
chr19	35079200	35080200	1.79315055845856
chr19	35081100	35082100	-1.839674125313248
chr19	35081200	35082200	-2.2159079053153548
chr19	35081300	35082300	-1.5932915358341164
chr19	35081400	35082400	-1.4050699250534917
chr19	35081500	35082500	-1.4405670808273787
chr19	35081600	35082600	-0.7310641974092011
chr19	35081700	35082700	-1.1850960973783704
chr19	35081800	35082800	-0.4316803574951696
chr19	35081900	35082900	-0.4155997319289183
chr19	35082000	35083000	-0.5086888364515084
chr19	35082100	35083100	0.13271124761900605
chr19	35082200	35083200	0.4850136665836278
chr19	35082300	35083300	0.06780074449858142
chr19	35082400	35083400	-0.2347103571012991
chr19	35082500	35083500	-0.05794398975770226
chr19	35082600	35083600	-0.7091001359577731
chr19	35082700	35083700	-0.01134518640845555
chr19	35082800	35083800	0.3700891166975525
chr19	35082900	35083900	-0.4472842116931429
chr19	35083000	35084000	-0.6079721187896163
chr19	35083100	35084100	-0.02991750945293673
chr19	35083200	35084200	0.20431062204248548
chr19	35083300	35084300	0.4917782570092261
chr19	35083400	35084400	0.7157049780156282
chr19	35083500	35084500	0.6333790359309661
chr19	35083600	35084600	1.0998620654786904
chr19	35083700	35084700	1.2250527216725895
chr19	35083800	35084800	1.170647427863921
chr19	35083900	35084900	1.2414530793999006
chr19	35084000	35085000	1.5435162635217392
chr19	35084100	35085100	1.3395592311296318
chr19	35084200	35085200	1.3528920729281169
chr19	35084300	35085300	1.0220156537838267
chr19	35084800	35085800	0.63691164372461
chr19	35084900	35085900	0.9196541874492418
chr19	35085000	35086000	-0.11588116948977377
chr19	35085100	35086100	0.1327095401445698
chr19	35085200	35086200	0.07831615200694561
chr19	35085300	35086300	0.4439273179562666
chr19	35085400	35086400	-0.07779633039718598
chr19	35085500	35086500	0.03880701841279581
chr19	35085600	35086600	0.287898351079632
chr19	35085700	35086700	-0.049714973701034115
chr19	35085800	35086800	-0.05538238533141762
chr19	35085900	35086900	-0.3106167882182285
chr19	35086500	35087500	1.11269502316018
chr19	35086600	35087600	0.4865319509309981
chr19	35086700	35087700	0.4812930064725604
chr19	35086800	35087800	0.6977280216284575
chr19	35086900	35087900	0.5319831039721648
chr19	35087000	35088000	0.7786373412524401
chr19	35087100	35088100	1.0777711249519364
chr19	35087200	35088200	1.4582575786828562
chr19	35087300	35088300	1.6539283913061942
chr19	35087400	35088400	1.6537157618061065
chr19	35087500	35088500	1.9113585497035075
chr19	35087600	35088600	2.1364295694835183
chr19	35087700	35088700	2.1338541667656035
chr19	35087800	35088800	2.011230062060588
chr19	35087900	35088900	2.0711795647844418
chr19	35088000	35089000	1.4736726663610393
chr19	35088100	35089100	1.151222697576086
chr19	35088200	35089200	0.747288916428442
chr19	35088300	35089300	0.3491359905850791
chr19	35088400	35089400	-0.05168029511821414
chr19	35088500	35089500	-0.14280411916808194
chr19	35088600	35089600	-0.30723122112608764
chr19	35088700	35089700	-0.2717630821019647
chr19	35088800	35089800	0.4032860951111945
chr19	35088900	35089900	0.6975779931777347
chr19	35089000	35090000	1.2772903080779037
chr19	35089100	35090100	1.4309958356605412
chr19	35089200	35090200	0.8859673478188129
chr19	35089300	35090300	0.8503194065459003
chr19	35089400	35090400	1.49882198874327
chr19	35089500	35090500	1.3795467311332017
chr19	35089600	35090600	1.8020199755480173
chr19	35089700	35090700	1.6685080929438552
chr19	35089800	35090800	1.156450412586451
chr19	35089900	35090900	1.013258071106931
chr19	35090000	35091000	1.1243853067083571
chr19	35090100	35091100	0.7255646327721172
chr19	35090200	35091200	1.3511520659017549
chr19	35090300	35091300	1.4704603680176749
chr19	35090400	35091400	0.6263545796322989
chr19	35090500	35091500	1.1722382410408425
chr19	35090600	35091600	1.0837847626882138
chr19	35090700	35091700	1.1939488246681509
chr19	35090800	35091800	1.1850516599287022
chr19	35090900	35091900	1.0327725920717554
chr19	35091000	35092000	0.597646721080458
chr19	35091100	35092100	1.2059398441276037
chr19	35091200	35092200	0.6845595327168398
chr19	35091300	35092300	1.315308339002931
chr19	35091400	35092400	1.732666990649355
chr19	35091500	35092500	1.2594475449444935
chr19	35091600	35092600	1.3844319038735875
chr19	35091700	35092700	1.4221564656209478
chr19	35091800	35092800	1.3518256429537872
chr19	35091900	35092900	1.7626785064683517
chr19	35092000	35093000	1.7060397991431873
chr19	35092100	35093100	1.3681293993579973
chr19	35092200	35093200	2.0214479554812703
chr19	35093900	35094900	0.9535741096413104
chr19	35094000	35095000	1.9729198895336177
chr19	35094100	35095100	2.067822145119656
chr19	35094200	35095200	1.4885961924885525
chr19	35094300	35095300	1.368320326024358
chr19	35094400	35095400	1.1242126705428388
chr19	35094500	35095500	0.7870648719455868
chr19	35094600	35095600	1.4139683053953227
chr19	35095600	35096600	3.016127112434837
chr19	35095700	35096700	2.340376976733172
chr19	35095800	35096800	1.9204570415159248
chr19	35095900	35096900	1.7135243919351677
chr19	35096000	35097000	1.8402911195805312
chr19	35096100	35097100	1.7821242216652051
chr19	35096200	35097200	1.4297209194435732
chr19	35096300	35097300	1.0515692149719205
chr19	35096400	35097400	0.8043779579410226
chr19	35096500	35097500	0.4170889098421352
chr19	35096600	35097600	0.07747376331681048
chr19	35096700	35097700	0.2533486078829377
chr19	35096800	35097800	0.4479455376039237
chr19	35096900	35097900	0.8145845237535658
chr19	35097000	35098000	0.7573176148168906
chr19	35097100	35098100	0.9540759829979762
chr19	35097200	35098200	1.1908145415015634
chr19	35097300	35098300	1.3692393450982494
chr19	35097400	35098400	1.2699613279847388
chr19	35097500	35098500	1.6961813665349046
chr19	35097600	35098600	2.208484350130069
chr19	35097700	35098700	1.829261142510324
chr19	35097800	35098800	1.8368173711775029
chr19	35097900	35098900	1.4335818251025727
chr19	35098000	35099000	1.840753119661459
chr19	35098100	35099100	1.7895387593985432
chr19	35098200	35099200	1.3801917387488596
chr19	35098300	35099300	1.4167756240151632
chr19	35098400	35099400	1.069095226219646
chr19	35098500	35099500	0.7218895685353676
chr19	35098600	35099600	0.4595894550391906
chr19	35098700	35099700	0.9618267217600408
chr19	35098800	35099800	1.6149510649156793
chr19	35098900	35099900	1.4874341275172032
chr19	35099000	35100000	1.0276602058530933
chr19	35099100	35100100	0.9461243222574441
chr19	35099200	35100200	1.03997459846847
chr19	35099300	35100300	0.8218581038344153
chr19	35099400	35100400	1.0331957751893557
chr19	35099500	35100500	0.8610132252138185
chr19	35099600	35100600	0.7088707809103294
chr19	35102500	35103500	-0.2303440981457823
chr19	35102600	35103600	-0.9851412451978984
chr19	35102700	35103700	-1.5921940181771257
chr19	35102800	35103800	-1.5435847914238476
chr19	35102900	35103900	-2.362031397569957
chr19	35103000	35104000	-2.760308120384622
chr19	35103100	35104100	-2.4962918024639578
chr19	35103200	35104200	-1.828123403493744
chr19	35103300	35104300	-1.1091928170074432
chr19	35103400	35104400	-1.796353667378029
chr19	35103500	35104500	-1.5679241692796262
chr19	35103600	35104600	-0.9483273871202548
chr19	35103700	35104700	-0.9746096517511496
chr19	35107200	35108200	1.0804923189073372
chr19	35107300	35108300	1.3519883309651661
chr19	35108400	35109400	2.455455500468456
chr19	35108500	35109500	2.313298316285634
chr19	35108600	35109600	2.8396263176264696
chr19	35108700	35109700	2.735974972935279
chr19	35108800	35109800	2.457704663266434
chr19	35108900	35109900	2.5099652974281947
chr19	35109000	35110000	2.6907534228162433
chr19	35109100	35110100	2.633524592639247
chr19	35109200	35110200	2.80905423740412
chr19	35109300	35110300	2.218599189148576
chr19	35109900	35110900	-0.3871539392413749
chr19	35110000	35111000	-0.7850935243180658
chr19	35110100	35111100	0.06041370346264448
chr19	35110200	35111200	0.29052015051927543
chr19	35112200	35113200	0.9786246244697032
chr19	35112300	35113300	1.051666629356482
chr19	35112400	35113400	0.7903192263456388
chr19	35112500	35113500	1.164813242608572
chr19	35112600	35113600	1.463243642516796
chr19	35112700	35113700	1.264559160166161
chr19	35112800	35113800	1.32545056825954
chr19	35113500	35114500	0.5759784068652672
chr19	35113600	35114600	0.1561172349746508
chr19	35113700	35114700	0.07338366056960169
chr19	35113800	35114800	-1.0972929998088587
chr19	35113900	35114900	-1.2903826094556632
chr19	35114000	35115000	-0.33581648959002264
chr19	35114100	35115100	-0.3433133241524703
chr19	35114200	35115200	-0.8969948118225731
chr19	35114300	35115300	-0.6156512620929318
chr19	35114400	35115400	0.060326155231897965
chr19	35114500	35115500	0.555922866765348
chr19	35114600	35115600	0.4935291263108643
chr19	35114700	35115700	1.0046903315180182
chr19	35114800	35115800	1.7906302976599748
chr19	35114900	35115900	2.313535207352897
chr19	35115000	35116000	1.5262583651982924
chr19	35115100	35116100	1.706226866375913
chr19	35115200	35116200	2.1069750409490657
chr19	35115300	35116300	1.81824140712024
chr19	35115400	35116400	1.5840062302072355
chr19	35115500	35116500	1.1063914418051015
chr19	35115600	35116600	1.5300899315503431
chr19	35115700	35116700	1.0606014183772459
chr19	35115800	35116800	1.0970516087538853
chr19	35116200	35117200	-0.1181218434522348
chr19	35116300	35117300	0.15535823412918484
chr19	35116400	35117400	0.6789936489308915
chr19	35116500	35117500	0.4917591135764454
chr19	35116600	35117600	0.4358381112794011
chr19	35118400	35119400	2.550892621621564
chr19	35118500	35119500	1.8185546389291416
chr19	35118600	35119600	0.9681159968971824
chr19	35118700	35119700	0.55328150502013
chr19	35118800	35119800	0.5602000430657252
chr19	35118900	35119900	0.4741881611378294
chr19	35119000	35120000	0.2688498764743616
chr19	35119100	35120100	0.6308720196495238
chr19	35119200	35120200	0.7439906996404463
chr19	35119300	35120300	0.7331401063560851
chr19	35119400	35120400	0.0055970104772464615
chr19	35119500	35120500	0.2515216501651346
chr19	35119600	35120600	0.13498287661844627
chr19	35119700	35120700	-0.3035390697486082
chr19	35119800	35120800	-0.1891821830044801
chr19	35119900	35120900	-0.04509198269638984
chr19	35120000	35121000	0.3378324555988398
chr19	35120800	35121800	2.4092188724372763
chr19	35120900	35121900	2.4588086423228903
chr19	35121000	35122000	2.0122663563134666
chr19	35121100	35122100	2.099414471540499
chr19	35121200	35122200	2.541919448191289
chr19	35121300	35122300	2.466841274773601
chr19	35121400	35122400	2.474423529765037
chr19	35121500	35122500	2.218558444529372
chr19	35121600	35122600	1.8583150774794504
chr19	35121700	35122700	1.7689792606909724
chr19	35121800	35122800	1.5713145522888634
chr19	35121900	35122900	1.4086007478347222
chr19	35122000	35123000	1.3292804228775914
chr19	35122100	35123100	0.7044589014503587
chr19	35122200	35123200	0.4469633005193714
chr19	35122300	35123300	0.4284139751096017
chr19	35122400	35123400	0.19321219294506925
chr19	35122500	35123500	0.6018950360468054
chr19	35122600	35123600	1.25171894148005
chr19	35122700	35123700	1.1795669048371096
chr19	35122800	35123800	0.9720610596897448
chr19	35122900	35123900	1.4433095364904678
chr19	35123000	35124000	1.439809735007975
chr19	35123100	35124100	2.1398028438141266
chr19	35123200	35124200	1.943097559660512
chr19	35123300	35124300	2.2078788673620497
chr19	35123400	35124400	2.163021358239407
chr19	35123500	35124500	1.8963441755726853
chr19	35123600	35124600	1.8258150873816568
chr19	35123700	35124700	2.327638765162026
chr19	35123800	35124800	2.480119193564194
chr19	35123900	35124900	1.6280388807594333
chr19	35125300	35126300	1.4252156535330274
chr19	35125400	35126400	1.508487546977164
chr19	35125500	35126500	1.6371865785915316
chr19	35125600	35126600	1.9417187556085285
chr19	35125700	35126700	2.314220651024125
chr19	35125800	35126800	2.7368193415618376
chr19	35125900	35126900	1.8658625737867969
chr19	35126000	35127000	2.156105278703176
chr19	35126100	35127100	3.3732594851018605
chr19	35126200	35127200	3.5884546859898903
chr19	35126300	35127300	3.2954577619461656
chr19	35126400	35127400	2.6431185983029253
chr19	35126500	35127500	1.6005638182941095
chr19	35126600	35127600	1.225813344260512
chr19	35126700	35127700	1.037996879732607
chr19	35126800	35127800	0.7315195526271812
chr19	35126900	35127900	0.8371528963019853
chr19	35127000	35128000	1.1079773381765505
chr19	35127100	35128100	0.3239838103211196
chr19	35127200	35128200	-0.18565946575095152
chr19	35127300	35128300	0.2618807537285683
chr19	35127400	35128400	0.6388516068833854
chr19	35127900	35128900	-0.0770745662936599
chr19	35128000	35129000	-0.10358793600030455
chr19	35128100	35129100	-0.3353353021975494
chr19	35128200	35129200	0.22408866053950333
chr19	35128300	35129300	0.28775211763893804
chr19	35128400	35129400	0.6283794570077352
chr19	35128500	35129500	0.7869584249606345
chr19	35128600	35129600	1.2000004003768594
chr19	35128700	35129700	1.2531770231894461
chr19	35128800	35129800	2.0144935316736907
chr19	35128900	35129900	1.7670723032981628
chr19	35129000	35130000	2.2614633593014446
chr19	35129100	35130100	2.6757614485836245
chr19	35129200	35130200	1.9572876646266928
chr19	35129300	35130300	1.9080723368689483
chr19	35129400	35130400	1.3865690726240993
chr19	35129500	35130500	1.5846103252414352
chr19	35129600	35130600	1.4796391813472338
chr19	35129700	35130700	1.4608286322874828
chr19	35129800	35130800	1.5012550292974416
chr19	35129900	35130900	1.3229043702799976
chr19	35130000	35131000	0.8114193338085435
chr19	35130100	35131100	0.6958202790375998
chr19	35130200	35131200	1.2165709862507603
chr19	35130300	35131300	1.1651391531896484
chr19	35130400	35131400	1.554448128219873
chr19	35130500	35131500	1.5425884680269542
chr19	35131200	35132200	3.44787003914613
chr19	35131300	35132300	3.6440049553608054
chr19	35131400	35132400	3.2275451127362067
chr19	35131500	35132500	2.1080927870723882
chr19	35131600	35132600	1.5613105902994109
chr19	35131700	35132700	1.6520561771787263
chr19	35131800	35132800	1.468120974932211
chr19	35131900	35132900	0.8130274950791833
chr19	35132000	35133000	0.9984057869061932
chr19	35132100	35133100	0.10659173845234696
chr19	35132200	35133200	0.36503232753492615
chr19	35132300	35133300	0.4263369551951239
chr19	35132400	35133400	0.5116322937971968
chr19	35132500	35133500	0.9844389748691234
chr19	35132600	35133600	0.8185219073352938
chr19	35132700	35133700	0.4020301786105431
chr19	35132800	35133800	0.7065588566525899
chr19	35132900	35133900	0.6271645865390316
chr19	35133000	35134000	0.7578608697203156
chr19	35133100	35134100	1.1343005272214643
chr19	35133200	35134200	0.8151350765385759
chr19	35133300	35134300	0.5964169266518279
chr19	35133400	35134400	0.6085186071445379
chr19	35133500	35134500	0.615865138579718
chr19	35133600	35134600	1.6992297488043482
chr19	35133700	35134700	1.7513021222410372
chr19	35133800	35134800	1.7480057826893258
chr19	35133900	35134900	1.9033885724946968
chr19	35134000	35135000	1.1307152741167132
chr19	35135200	35136200	1.1652648885169965
chr19	35135300	35136300	1.404063806332688
chr19	35135400	35136400	1.32125708907441
chr19	35135500	35136500	1.2303017765170228
chr19	35135600	35136600	1.11374416502951
chr19	35135700	35136700	0.9249963966355659
chr19	35135800	35136800	1.5708481314184957
chr19	35135900	35136900	1.081025179600473
chr19	35136000	35137000	1.5751610520593828
chr19	35136100	35137100	1.2796429574817818
chr19	35136200	35137200	1.3331600260071006
chr19	35136300	35137300	1.0080239262428703
chr19	35136400	35137400	1.0472293241220345
chr19	35136500	35137500	1.6883964525427682
chr19	35136600	35137600	1.9419247068010124
chr19	35136700	35137700	2.1988580447692123
chr19	35136800	35137800	2.445981403794897
chr19	35136900	35137900	2.274627155540941
chr19	35137000	35138000	2.080109840997976
chr19	35137100	35138100	1.9726276422949829
chr19	35137200	35138200	1.7344540301076576
chr19	35137300	35138300	1.6319305563204614
chr19	35137400	35138400	1.9145631442786744
chr19	35137500	35138500	1.6622959022844386
chr19	35138600	35139600	2.5335400437258806
chr19	35138700	35139700	2.5925153140561585
chr19	35138800	35139800	2.895363444805404
chr19	35138900	35139900	2.3103719158670617
chr19	35139000	35140000	2.313191111104888
chr19	35139100	35140100	2.7472202298049866
chr19	35139200	35140200	3.0998463618757484
chr19	35139300	35140300	3.069635285180241
chr19	35139400	35140400	3.4627315129957497
chr19	35139500	35140500	3.4544745100221133
chr19	35139600	35140600	3.0129182985269733
chr19	35139700	35140700	2.8878453673215008
chr19	35139800	35140800	2.2720197268573066
chr19	35139900	35140900	2.750839362518162
chr19	35140000	35141000	3.0596353306824335
chr19	35140100	35141100	2.7262299799789256
chr19	35140200	35141200	2.2942692405665985
chr19	35141400	35142400	2.6334357204727388
chr19	35141500	35142500	2.322018150584793
chr19	35141600	35142600	2.1370016150541202
chr19	35141700	35142700	2.902892228004297
chr19	35141800	35142800	2.5305876150527595
chr19	35141900	35142900	2.45823297046961
chr19	35142000	35143000	2.6885584238211275
chr19	35142100	35143100	2.752632991776148
chr19	35142200	35143200	3.3019145697078973
chr19	35142300	35143300	2.927842159435188
chr19	35142400	35143400	3.9316845791282167
chr19	35142500	35143500	4.2020557923158135
chr19	35142600	35143600	4.535990568734743
chr19	35142700	35143700	4.2810277672219685
chr19	35142800	35143800	4.30506065587256
chr19	35142900	35143900	4.118125382417285
chr19	35143000	35144000	4.3176411018053065
chr19	35143100	35144100	4.083512457099135
chr19	35143200	35144200	4.2041988268752615
chr19	35143300	35144300	4.5814804074055075
chr19	35143400	35144400	3.628891381714058
chr19	35143500	35144500	3.1492080675297145
chr19	35143600	35144600	3.103710651557082
chr19	35143700	35144700	2.6848521651249317
chr19	35143800	35144800	2.910278421324004
chr19	35143900	35144900	2.4531536063000114
chr19	35144000	35145000	2.4912922672371645
chr19	35144100	35145100	2.4404359497582457
chr19	35144200	35145200	1.5865966112223524
chr19	35144300	35145300	1.1023506273501986
chr19	35144400	35145400	1.5236982503028884
chr19	35144500	35145500	1.9696760346758584
chr19	35144600	35145600	1.7572127263211796
chr19	35144700	35145700	1.5400120717491446
chr19	35144800	35145800	1.5201198957892603
chr19	35144900	35145900	1.7342238767404383
chr19	35145000	35146000	0.9770435051349672
chr19	35145100	35146100	1.411294670215156
chr19	35145200	35146200	1.518091640323685
chr19	35145300	35146300	1.467925665918122
chr19	35145400	35146400	1.0637503170772
chr19	35145500	35146500	0.8865877725346807
chr19	35145600	35146600	0.6384466463041274
chr19	35145700	35146700	0.9739589568075594
chr19	35145800	35146800	0.37459668224709003
chr19	35145900	35146900	0.14764088012329218
chr19	35146000	35147000	0.9195804552282912
chr19	35146100	35147100	0.9841996271811918
chr19	35146200	35147200	1.003446281015483
chr19	35146300	35147300	1.7372994131522712
chr19	35146400	35147400	2.5893929147772843
chr19	35146500	35147500	2.606101952776517
chr19	35146600	35147600	2.6866498290712006
chr19	35146700	35147700	2.260073242819692
chr19	35146800	35147800	2.3871649246554987
chr19	35146900	35147900	2.6038683868434123
chr19	35147000	35148000	2.2358995147524223
chr19	35147100	35148100	2.6546151118275803
chr19	35147200	35148200	2.3102075128790114
chr19	35147300	35148300	1.828858892082711
chr19	35147400	35148400	1.7756117815407435
chr19	35147500	35148500	2.1213929172945742
chr19	35147600	35148600	1.85543518139768
chr19	35147700	35148700	2.563442452347624
chr19	35147800	35148800	2.5956551908656005
chr19	35147900	35148900	2.805837539759589
chr19	35148000	35149000	3.224694320971727
chr19	35148100	35149100	2.5253295374086497
chr19	35148200	35149200	2.586452957479894
chr19	35148300	35149300	1.9669309503039387
chr19	35148400	35149400	1.7115727498514994
chr19	35148500	35149500	1.644246639319961
chr19	35148600	35149600	1.6766663317993098
chr19	35148700	35149700	1.2259640208605556
chr19	35148800	35149800	1.0776462709609285
chr19	35148900	35149900	0.8155092728513764
chr19	35149000	35150000	0.0024278252452583325
chr19	35149100	35150100	0.6854475217038672
chr19	35149200	35150200	0.7335384174543608
chr19	35149300	35150300	0.6892954835365934
chr19	35149400	35150400	0.5251788757447676
chr19	35149500	35150500	0.2318758881776118
chr19	35149600	35150600	-0.018510359016212653
chr19	35149700	35150700	-0.3236541598018933
chr19	35149800	35150800	-0.15631021223630906
chr19	35149900	35150900	0.2089109114440189
chr19	35150000	35151000	0.5990601118692537
chr19	35150100	35151100	0.4207946011261482
chr19	35150200	35151200	0.8690967143529956
chr19	35150300	35151300	1.6813965559619957
chr19	35150400	35151400	2.042127570946844
chr19	35150500	35151500	2.5947928789567314
chr19	35150600	35151600	3.308660199225608
chr19	35150700	35151700	3.5140508111480586
chr19	35150800	35151800	3.837405068056624
chr19	35150900	35151900	3.452554339594326
chr19	35151000	35152000	3.465652670767584
chr19	35151100	35152100	3.082007563806445
chr19	35153100	35154100	2.862016356994891
chr19	35153200	35154200	3.0184877035379314
chr19	35153300	35154300	3.2982446794565936
chr19	35153400	35154400	3.411832956627358
chr19	35153500	35154500	3.6831515379395463
chr19	35154200	35155200	1.1291532770468502
chr19	35154300	35155300	1.3419859366282183
chr19	35154400	35155400	1.6062689234013858
chr19	35154500	35155500	1.6135054697148448
chr19	35154600	35155600	2.085923200998004
chr19	35154700	35155700	2.175149335026936
chr19	35154800	35155800	2.1944168315516746
chr19	35154900	35155900	2.2860812146894887
chr19	35155000	35156000	1.0864679093233094
chr19	35155100	35156100	0.3837205089173304
chr19	35155200	35156200	0.15239640561465545
chr19	35155300	35156300	0.1586076658736132
chr19	35155400	35156400	0.5145322737725938
chr19	35155500	35156500	0.9206404004538308
chr19	35155600	35156600	-0.001142693616139564
chr19	35155700	35156700	0.3003884026524405
chr19	35155800	35156800	0.4748814042256245
chr19	35155900	35156900	0.299484308070513
chr19	35156000	35157000	1.0502015139276888
chr19	35156100	35157100	1.3200124835957021
chr19	35156200	35157200	2.058808486109108
chr19	35156300	35157300	1.8945280516336425
chr19	35156400	35157400	1.7863395162838218
chr19	35156500	35157500	1.913827900056527
chr19	35156600	35157600	2.6090616467706185
chr19	35156700	35157700	1.7380791578830035
chr19	35156800	35157800	1.4012647800726286
chr19	35156900	35157900	1.279116410087951
chr19	35157000	35158000	1.0063801913226609
chr19	35157100	35158100	1.4087309540630175
chr19	35157200	35158200	0.9021771619390418
chr19	35157300	35158300	1.3645777293918708
chr19	35157400	35158400	1.1142127087933371
chr19	35157500	35158500	0.8059229376841021
chr19	35157600	35158600	0.6054808896425196
chr19	35157700	35158700	1.4466436846233248
chr19	35157800	35158800	1.4528306594611111
chr19	35157900	35158900	1.7883590217469183
chr19	35158000	35159000	2.150286052828408
chr19	35158100	35159100	2.1910743107652
chr19	35158900	35159900	2.816307730598297
chr19	35159000	35160000	2.4423055402221125
chr19	35159100	35160100	2.3742894628414506
chr19	35159200	35160200	1.7644648777754592
chr19	35159300	35160300	1.891675270309592
chr19	35159400	35160400	1.8647590753303624
chr19	35159500	35160500	1.5963554758046534
chr19	35159600	35160600	1.4596165270758523
chr19	35159700	35160700	1.559569590203461
chr19	35159800	35160800	1.5228073959023811
chr19	35159900	35160900	1.3984728430071829
chr19	35160000	35161000	1.5750161411897905
chr19	35160100	35161100	1.17063806101483
chr19	35160200	35161200	1.4522342610787993
chr19	35160300	35161300	1.306480511573481
chr19	35160400	35161400	1.763574546194714
chr19	35160500	35161500	1.5643426901511854
chr19	35160600	35161600	1.5343130013242727
chr19	35160700	35161700	1.3364517996290854
chr19	35160800	35161800	0.8677603244858445
chr19	35160900	35161900	0.6953478573350432
chr19	35161000	35162000	-0.060197135215843536
chr19	35161100	35162100	0.7176788136465078
chr19	35161200	35162200	1.1539969977703908
chr19	35161300	35162300	0.9857663708185366
chr19	35161400	35162400	-0.2096608156925092
chr19	35161500	35162500	0.3911096043406256
chr19	35161600	35162600	0.588754955566715
chr19	35161700	35162700	0.5121197275833117
chr19	35161800	35162800	0.0012682797108567595
chr19	35161900	35162900	0.1400922394965025
chr19	35162000	35163000	0.4752231557484622
chr19	35162100	35163100	0.35483453865133824
chr19	35162200	35163200	0.4252544335161711
chr19	35162300	35163300	0.4362254110436775
chr19	35162400	35163400	0.8228937304234587
chr19	35162500	35163500	0.4382676295895005
chr19	35162600	35163600	0.24842484815523946
chr19	35162700	35163700	0.22367985287304287
chr19	35162800	35163800	0.09590004906941137
chr19	35162900	35163900	-0.032530914216163734
chr19	35163000	35164000	-0.028945823069524586
chr19	35163100	35164100	0.2185255499896281
chr19	35163200	35164200	0.18225960439394745
chr19	35163300	35164300	0.2601673774001369
chr19	35163400	35164400	1.0418360285139991
chr19	35163500	35164500	0.684934009827027
chr19	35163600	35164600	0.20044406467393933
chr19	35163700	35164700	0.34140933111159505
chr19	35163800	35164800	0.24569092223309896
chr19	35163900	35164900	0.03937983212672859
chr19	35164000	35165000	0.16465373458127472
chr19	35164100	35165100	-0.3809222833666975
chr19	35164200	35165200	-0.593949801768999
chr19	35164300	35165300	-0.5658290140149127
chr19	35164400	35165400	-1.156227946933562
chr19	35164500	35165500	-0.5290565232405807
chr19	35164600	35165600	0.3617380713188114
chr19	35164700	35165700	0.7573753175018951
chr19	35164800	35165800	1.3068452835757458
chr19	35164900	35165900	1.4765080885629418
chr19	35165000	35166000	1.2047745384328972
chr19	35165100	35166100	1.475316859094293
chr19	35165200	35166200	1.8067740462075144
chr19	35165300	35166300	1.148046975410172
chr19	35165400	35166400	1.3997851318963708
chr19	35165500	35166500	0.8925925212444611
chr19	35165600	35166600	0.4620353892131277
chr19	35165700	35166700	0.3213675714767784
chr19	35165800	35166800	0.8094562319925838
chr19	35165900	35166900	0.5034503678855358
chr19	35166000	35167000	0.8715178689026749
chr19	35166100	35167100	0.8363172964878229
chr19	35166200	35167200	0.6283933264798613
chr19	35166300	35167300	1.3033043573403276
chr19	35166400	35167400	1.5530889253441864
chr19	35166500	35167500	1.6315730305526983
chr19	35166600	35167600	1.1485007497347288
chr19	35166700	35167700	0.8827035563630092
chr19	35166800	35167800	-0.18606161563263368
chr19	35166900	35167900	-0.025914269006302268
chr19	35167000	35168000	-0.16200245920154824
chr19	35167100	35168100	-0.6898642886678419
chr19	35167200	35168200	-0.6843648033667856
chr19	35167300	35168300	-0.9294359101861214
chr19	35167400	35168400	-1.4916069544764752
chr19	35167500	35168500	-1.0779832585129905
chr19	35167600	35168600	-0.6814021629880651
chr19	35167700	35168700	-0.4364713856227465
chr19	35167800	35168800	-0.38301346797463387
chr19	35167900	35168900	-0.7309777033179534
chr19	35168000	35169000	-0.6807588849876258
chr19	35169100	35170100	1.3515915823608973
chr19	35169200	35170200	0.769615454183173
chr19	35169300	35170300	0.6600471507582764
chr19	35169800	35170800	0.3901778704556039
chr19	35169900	35170900	0.2721008317791844
chr19	35170000	35171000	0.13590487978687288
chr19	35170100	35171100	-0.018132886844875858
chr19	35171300	35172300	1.3489033327738178
chr19	35171500	35172500	1.0929288526892644
chr19	35171600	35172600	1.1449151697954678
chr19	35171700	35172700	1.8925799922023063
chr19	35171800	35172800	2.8679455655887294
chr19	35171900	35172900	2.5505663765759783
chr19	35172000	35173000	2.4189984672597604
chr19	35172100	35173100	2.3023610474600282
chr19	35172200	35173200	2.584990816391957
chr19	35172300	35173300	3.078569875926992
chr19	35172400	35173400	4.014032004559608
chr19	35172500	35173500	3.762740901370434
chr19	35172600	35173600	3.747241848592077
chr19	35172700	35173700	2.7570866271621144
chr19	35172800	35173800	2.3673749587669395
chr19	35172900	35173900	2.606051000807703
chr19	35173000	35174000	2.7567338279433127
chr19	35173100	35174100	2.903850552235113
chr19	35173200	35174200	3.0012743385097163
chr19	35173300	35174300	2.009620830383143
chr19	35173400	35174400	1.5790394737725075
chr19	35173500	35174500	1.9942613552444808
chr19	35173600	35174600	1.8011091196262037
chr19	35173700	35174700	2.2669593512359563
chr19	35173800	35174800	2.1575195999473067
chr19	35173900	35174900	2.084840211211349
chr19	35175000	35176000	0.42744446761721067
chr19	35175100	35176100	0.6153757998945348
chr19	35175200	35176200	0.738249268590961
chr19	35175300	35176300	0.02256037402899621
chr19	35175400	35176400	-1.0357299952305372
chr19	35175500	35176500	-1.3439737465251085
chr19	35175600	35176600	-1.1303219009856744
chr19	35175700	35176700	-1.2378277563372069
chr19	35175800	35176800	-1.0487290348926226
chr19	35175900	35176900	-0.7194903172372638
chr19	35176000	35177000	-0.7537940110444578
chr19	35176100	35177100	-0.8667854530030404
chr19	35176200	35177200	-0.661874942894952
chr19	35176300	35177300	-0.4445118576146772
chr19	35176400	35177400	0.6411431163913855
chr19	35176500	35177500	0.08371787097035406
chr19	35176600	35177600	0.09505327297036628
chr19	35176700	35177700	0.6766173864096328
chr19	35176800	35177800	-0.12097264675331082
chr19	35176900	35177900	0.2630422349189759
chr19	35177000	35178000	0.41762515653028237
chr19	35177100	35178100	0.02086350684935712
chr19	35177200	35178200	-0.3777720606115584
chr19	35177300	35178300	0.3438213324339575
chr19	35177400	35178400	0.3442875749988465
chr19	35177500	35178500	-0.09343583284816244
chr19	35177600	35178600	-0.04124438587249442
chr19	35177700	35178700	-0.02808998226022186
chr19	35178500	35179500	0.6574896522392844
chr19	35178600	35179600	0.6827156410807576
chr19	35178700	35179700	0.6171483995885775
chr19	35178800	35179800	0.7681868781016334
chr19	35178900	35179900	1.1507591031934818
chr19	35179000	35180000	1.1078371182866995
chr19	35179100	35180100	0.8467290429481364
chr19	35179200	35180200	1.1352067499175331
chr19	35180300	35181300	-0.4283016131030037
chr19	35180400	35181400	-0.3687689064884368
chr19	35180500	35181500	-0.9909854355957594
chr19	35180600	35181600	-0.5871419315034867
chr19	35180700	35181700	-0.4709212838557775
chr19	35180800	35181800	-0.2826742113015101
chr19	35180900	35181900	0.09017738631290326
chr19	35181000	35182000	-0.626444734733461
chr19	35181100	35182100	-0.1433279172573424
chr19	35181200	35182200	0.2864361379931
chr19	35181300	35182300	0.3250032470796463
chr19	35181400	35182400	0.06335013174253439
chr19	35181500	35182500	1.0356443116705525
chr19	35181600	35182600	0.37485130857198096
chr19	35181700	35182700	0.8748303491765559
chr19	35183800	35184800	-0.9538476182727582
chr19	35183900	35184900	-1.1071900783149282
chr19	35184000	35185000	-1.1945269380017711
chr19	35184100	35185100	-0.8412639481249508
chr19	35184200	35185200	-0.06746247355876962
chr19	35184300	35185300	-0.33185080219432755
chr19	35184400	35185400	0.6416656289624156
chr19	35184500	35185500	1.3697785489902372
chr19	35184600	35185600	2.083362376818804
chr19	35184700	35185700	1.9388053354718169
chr19	35184800	35185800	2.1059167608427862
chr19	35184900	35185900	2.4437957758436535
chr19	35185000	35186000	2.883007215372181
chr19	35185100	35186100	2.60082816548177
chr19	35185200	35186200	3.3631838898870985
chr19	35185300	35186300	3.0491996923976186
chr19	35185400	35186400	2.4161031352798865
chr19	35185500	35186500	2.13495255848086
chr19	35185600	35186600	1.9461543931456788
chr19	35185700	35186700	1.9175153625487844
chr19	35185800	35186800	1.4303080066500249
chr19	35185900	35186900	1.303840001945211
chr19	35186000	35187000	1.0986329187998483
chr19	35186100	35187100	1.0861573751075522
chr19	35186200	35187200	0.448108361002817
chr19	35186300	35187300	0.5451906392530437
chr19	35186400	35187400	0.6976351252939098
chr19	35186500	35187500	0.10943699205063874
chr19	35186600	35187600	-0.2750660641725592
chr19	35186700	35187700	-0.6226130101316091
chr19	35186800	35187800	-0.09746331068852856
chr19	35188400	35189400	0.7909074113523047
chr19	35188500	35189500	0.7721809404148651
chr19	35188600	35189600	0.5606322697622829
chr19	35188700	35189700	-0.245230061901168
chr19	35188800	35189800	0.0410539661410016
chr19	35188900	35189900	0.4445899169885661
chr19	35189000	35190000	0.38177359360732527
chr19	35189100	35190100	-0.09626697783284692
chr19	35189200	35190200	-0.6139692999781154
chr19	35189300	35190300	-0.7220779140937086
chr19	35189400	35190400	-0.4913128204795879
chr19	35189500	35190500	-0.5703628020064601
chr19	35189600	35190600	-0.7239755033618515
chr19	35189700	35190700	-0.1525661628211911
chr19	35189800	35190800	0.2693188436818631
chr19	35189900	35190900	0.9074451599109296
chr19	35190000	35191000	1.246151386911079
chr19	35190100	35191100	1.052575416213935
chr19	35190200	35191200	1.3976350340367425
chr19	35190300	35191300	1.0294685467717763
chr19	35190400	35191400	0.9160712944004196
chr19	35190500	35191500	1.6070974318008386
chr19	35190600	35191600	1.1056979821113366
chr19	35190700	35191700	0.8326248948847322
chr19	35190800	35191800	0.9690089116389096
chr19	35190900	35191900	0.8799902578994364
chr19	35191000	35192000	0.40215982007765505
chr19	35191100	35192100	0.5941852585080978
chr19	35191200	35192200	-0.11413415713943074
chr19	35191300	35192300	-0.20175946074098744
chr19	35191400	35192400	0.26975124683228874
chr19	35191500	35192500	-0.08660135200324748
chr19	35191600	35192600	0.2355267203389607
chr19	35191700	35192700	0.17707594626608278
chr19	35191800	35192800	-0.4549621355751849
chr19	35191900	35192900	-0.2543213727586457
chr19	35192000	35193000	0.057533889493293223
chr19	35192100	35193100	-0.14933040434338085
chr19	35192200	35193200	0.5045318058259357
chr19	35192300	35193300	0.9778281825838704
chr19	35193500	35194500	0.1943759931993066
chr19	35193600	35194600	0.2549302360691715
chr19	35193700	35194700	1.4295194980678352
chr19	35193800	35194800	1.1576499517608472
chr19	35193900	35194900	0.8259933465359991
chr19	35194000	35195000	1.1892128137856193
chr19	35194100	35195100	1.4667099586890768
chr19	35194200	35195200	1.602336845195084
chr19	35194300	35195300	0.9791633070851004
chr19	35194400	35195400	1.256158856652738
chr19	35194500	35195500	1.5522400005574863
chr19	35194600	35195600	1.7551118795199956
chr19	35194700	35195700	1.148070654621602
chr19	35194800	35195800	1.1632830010651656
chr19	35194900	35195900	1.0893516734882709
chr19	35195000	35196000	0.3248098694085491
chr19	35195100	35196100	0.13878050244905168
chr19	35195200	35196200	0.14868702727918598
chr19	35195300	35196300	-0.04810999649815824
chr19	35195400	35196400	-0.3680512641975342
chr19	35195500	35196500	-1.244382885963657
chr19	35195600	35196600	-1.0757004036869169
chr19	35195700	35196700	-0.7007186229673892
chr19	35195800	35196800	-0.9380203051773832
chr19	35195900	35196900	-0.2324166055825333
chr19	35196000	35197000	0.7489770145801169
chr19	35196100	35197100	1.310732628661122
chr19	35196200	35197200	1.5759142021058985
chr19	35196300	35197300	1.7517176475335805
chr19	35196400	35197400	1.761022824878564
chr19	35196500	35197500	2.569270534000487
chr19	35196600	35197600	2.150857812160199
chr19	35196700	35197700	2.174302315617905
chr19	35196800	35197800	2.215275198634701
chr19	35196900	35197900	1.7903100891876709
chr19	35197000	35198000	1.2271594899594254
chr19	35197100	35198100	0.6238563778885088
chr19	35197200	35198200	-0.17454639062013655
chr19	35197300	35198300	0.5193604301613054
chr19	35197400	35198400	0.03633111153759836
chr19	35197500	35198500	-0.1682082884038346
chr19	35197600	35198600	-0.4782356383704685
chr19	35197700	35198700	-0.2913011189556639
chr19	35197800	35198800	-0.514556525567318
chr19	35197900	35198900	-0.5941649300268389
chr19	35198000	35199000	-0.4646801195837547
chr19	35198100	35199100	-0.1559618434936456
chr19	35198200	35199200	-0.2443820089393536
chr19	35198300	35199300	-0.7639505444868302
chr19	35198400	35199400	-0.5560224649895024
chr19	35198500	35199500	-0.9635074273919202
chr19	35198600	35199600	-0.19831764533687807
chr19	35198700	35199700	0.3315872020319578
chr19	35198800	35199800	0.3693328369387451
chr19	35198900	35199900	0.8030703319066683
chr19	35199000	35200000	1.409722336157736
chr19	35199100	35200100	1.3816308813030296
chr19	35199200	35200200	2.0607231928596703
chr19	35199300	35200300	1.6613561904623098
chr19	35199400	35200400	2.3629036823873895
chr19	35199500	35200500	2.636747585058868
chr19	35199600	35200600	2.247536787684974
chr19	35199700	35200700	1.7398738265779137
chr19	35199800	35200800	2.030767494317578
chr19	35199900	35200900	1.9540427168484311
chr19	35200000	35201000	1.865177080222702
chr19	35200100	35201100	1.8853681505950075
chr19	35200200	35201200	1.8141333668879305
chr19	35200300	35201300	1.9379799007860632
chr19	35200400	35201400	1.8997609663799475
chr19	35200500	35201500	1.7980792934891552
chr19	35200600	35201600	2.103217281454457
chr19	35200700	35201700	1.7574029540707168
chr19	35200800	35201800	1.6930573986936273
chr19	35200900	35201900	1.5422685373182037
chr19	35201000	35202000	0.9240389329644797
chr19	35201100	35202100	1.1454483298726867
chr19	35201200	35202200	1.1193124738055074
chr19	35202300	35203300	0.3739082466959032
chr19	35202400	35203400	0.2301498513791333
chr19	35202500	35203500	0.31980806690456104
chr19	35202600	35203600	0.8440882908755319
chr19	35202700	35203700	1.3927655671681665
chr19	35202800	35203800	1.340445683884925
chr19	35202900	35203900	1.6504860919174704
chr19	35203000	35204000	0.922371109772848
chr19	35203100	35204100	0.7390825488469563
chr19	35203200	35204200	-0.025966531242301503
chr19	35203300	35204300	0.11600974413782722
chr19	35203400	35204400	0.07246645629222152
chr19	35203500	35204500	0.5124513727023323
chr19	35203600	35204600	0.3887129967266594
chr19	35203700	35204700	0.1572309306776688
chr19	35203800	35204800	0.4864149684057778
chr19	35203900	35204900	0.6258899176805887
chr19	35204000	35205000	1.233917286511919
chr19	35204100	35205100	1.1173436328823039
chr19	35204200	35205200	1.6585930765703665
chr19	35204300	35205300	1.2621110407618206
chr19	35204400	35205400	1.5333315569643715
chr19	35204500	35205500	1.3983899739799002
chr19	35204600	35205600	1.8577217700175348
chr19	35204700	35205700	1.8469678518093144
chr19	35204800	35205800	1.3663716117659759
chr19	35204900	35205900	0.7676050676215651
chr19	35205000	35206000	1.3211449077360387
chr19	35205100	35206100	1.1239487513195805
chr19	35205200	35206200	0.6580333578113189
chr19	35205300	35206300	0.6171150481932008
chr19	35205400	35206400	0.4746880448580295
chr19	35205500	35206500	-0.1589702025248887
chr19	35205600	35206600	-0.09515834058456343
chr19	35205700	35206700	-0.16086092600141094
chr19	35205800	35206800	0.14264655396271492
chr19	35205900	35206900	0.3306524849749726
chr19	35206000	35207000	0.042290853730966485
chr19	35206100	35207100	0.5763749008522538
chr19	35206200	35207200	0.6027522050824591
chr19	35206300	35207300	0.9707375627998184
chr19	35206400	35207400	1.343557066457217
chr19	35207400	35208400	-0.07715506084589599
chr19	35207500	35208500	-0.16788921056401346
chr19	35207600	35208600	0.5200505439157499
chr19	35207700	35208700	0.622103313796361
chr19	35207800	35208800	0.963872546313249
chr19	35207900	35208900	1.0387958004410505
chr19	35208000	35209000	0.9428416071394758
chr19	35208100	35209100	0.5115340154383633
chr19	35208500	35209500	-0.2427042188167809
chr19	35208600	35209600	-0.2242860827107356
chr19	35208700	35209700	0.01222466432719046
chr19	35208800	35209800	-0.08220519343662072
chr19	35208900	35209900	-0.282394865376472
chr19	35209000	35210000	-0.1476413438128964
chr19	35209100	35210100	0.1519232020344598
chr19	35209200	35210200	0.3010937926160244
chr19	35209300	35210300	0.6323060254168833
chr19	35209400	35210400	0.7766308255063809
chr19	35209500	35210500	0.5615737980893231
chr19	35209600	35210600	0.5384526588321075
chr19	35209700	35210700	0.6801017982589049
chr19	35209800	35210800	0.7772717492447244
chr19	35209900	35210900	1.4177104622231436
chr19	35210000	35211000	1.3091915047352327
chr19	35210100	35211100	1.2733222163939717
chr19	35210200	35211200	1.2093228912547258
chr19	35210300	35211300	1.1005545916843744
chr19	35210400	35211400	0.8881716255823476
chr19	35210500	35211500	1.1538443096516706
chr19	35210600	35211600	0.9196912246180416
chr19	35210700	35211700	0.8867081159049011
chr19	35210800	35211800	0.9029338480942352
chr19	35210900	35211900	0.4197317219605926
chr19	35211000	35212000	0.6813280507192306
chr19	35211100	35212100	0.3700473929180011
chr19	35211200	35212200	0.537540723668154
chr19	35211300	35212300	0.3051117365714885
chr19	35211400	35212400	0.8196235897701031
chr19	35211500	35212500	0.7040909194896591
chr19	35211600	35212600	1.3800071013274375
chr19	35211700	35212700	1.1556122231986679
chr19	35211800	35212800	1.3799114940375132
chr19	35211900	35212900	1.685063736167219
chr19	35212000	35213000	1.8062595875413083
chr19	35212100	35213100	2.0936858086455894
chr19	35213200	35214200	1.6242385536158133
chr19	35213300	35214300	2.007549066169231
chr19	35213400	35214400	2.14121578396522
chr19	35213500	35214500	1.892238321160573
chr19	35213600	35214600	2.0415887599611016
chr19	35213700	35214700	2.0394770147592967
chr19	35213800	35214800	1.9894433036893893
chr19	35213900	35214900	2.559498389199072
chr19	35214000	35215000	2.314894428172332
chr19	35214100	35215100	1.9294179191195333
chr19	35214200	35215200	1.8620070361144088
chr19	35214300	35215300	1.292326678775253
chr19	35214400	35215400	1.8577884193739107
chr19	35214500	35215500	2.2898678400764254
chr19	35214600	35215600	1.6979731917461152
chr19	35214700	35215700	1.980645762231664
chr19	35214800	35215800	1.5528875020679045
chr19	35214900	35215900	0.9686899844910888
chr19	35215000	35216000	0.9933137071524895
chr19	35215100	35216100	1.2886944455648237
chr19	35215200	35216200	1.5643089335260822
chr19	35215300	35216300	1.6845848839322848
chr19	35216300	35217300	1.9850977426371768
chr19	35216400	35217400	2.2167906910564703
chr19	35216500	35217500	1.9445689460265767
chr19	35216600	35217600	1.4618064445920056
chr19	35216700	35217700	0.980515198136196
chr19	35216800	35217800	0.630729268130005
chr19	35216900	35217900	0.4420958886711889
chr19	35217000	35218000	0.45516323238539586
chr19	35218100	35219100	0.21458482444849386
chr19	35218200	35219200	0.03767149501544543
chr19	35218300	35219300	-0.14101099601069408
chr19	35218400	35219400	0.5575670749686418
chr19	35218500	35219500	0.7848644324654163
chr19	35218600	35219600	0.6234470654982581
chr19	35218700	35219700	0.4135412198421369
chr19	35218800	35219800	0.549564086764114
chr19	35218900	35219900	0.4263700314613281
chr19	35219000	35220000	0.48996947017118186
chr19	35219100	35220100	0.3676564452994826
chr19	35219200	35220200	0.6297275715224344
chr19	35219300	35220300	0.9329657717274216
chr19	35219400	35220400	0.5834575130254362
chr19	35219500	35220500	0.4720458094713273
chr19	35219600	35220600	1.0533697352970586
chr19	35219700	35220700	1.2694855468817707
chr19	35219800	35220800	1.1376784594362683
chr19	35219900	35220900	1.2622884407817678
chr19	35220000	35221000	1.2038732453477827
chr19	35220100	35221100	1.334428244661781
chr19	35220200	35221200	1.123761693434397
chr19	35220300	35221300	1.2933782880864897
chr19	35220400	35221400	1.6079334719139444
chr19	35220500	35221500	2.244477861680022
chr19	35220600	35221600	2.1772323700791376
chr19	35220700	35221700	2.2820841196700288
chr19	35220800	35221800	2.8492097258337767
chr19	35220900	35221900	3.2564652974949184
chr19	35221000	35222000	3.0995440641152077
chr19	35221100	35222100	2.958287286412621
chr19	35221400	35222400	2.946921174914592
chr19	35221500	35222500	2.5794360033675767
chr19	35221600	35222600	2.079773870423955
chr19	35221700	35222700	1.7311895034482343
chr19	35222000	35223000	-0.3896344713705263
chr19	35222100	35223100	-0.059509849298773475
chr19	35222200	35223200	-0.2945635498253854
chr19	35222300	35223300	-0.08834190915577952
chr19	35222400	35223400	0.04653465362072859
chr19	35222500	35223500	0.4924438173496191
chr19	35222600	35223600	0.3444294803187133
chr19	35222700	35223700	-0.21330300434610933
chr19	35222800	35223800	0.4976480025984112
chr19	35222900	35223900	0.8146385443294046
chr19	35223000	35224000	1.0308458741580777
chr19	35223100	35224100	0.677224409948452
chr19	35223200	35224200	0.9848654900242182
chr19	35223300	35224300	0.7241663272435109
chr19	35223400	35224400	1.079669134703496
chr19	35223500	35224500	1.0500391452092876
chr19	35223600	35224600	1.1386692042188022
chr19	35223700	35224700	2.331215542097032
chr19	35223800	35224800	1.6484674434840918
chr19	35223900	35224900	2.276471460817208
chr19	35224000	35225000	3.0461710678325065
chr19	35224100	35225100	3.0806465316699785
chr19	35224200	35225200	3.4923563718900827
chr19	35224300	35225300	3.88993390293768
chr19	35224400	35225400	3.162236424031893
chr19	35224500	35225500	2.614731122218344
chr19	35224600	35225600	2.7268529296683592
chr19	35224700	35225700	2.3968511997924926
chr19	35224800	35225800	2.3345333260707184
chr19	35224900	35225900	1.6952332235228922
chr19	35225000	35226000	0.7758510958481489
chr19	35225100	35226100	1.231657335112041
chr19	35225200	35226200	1.0933529480200068
chr19	35225300	35226300	0.8569674652779341
chr19	35225400	35226400	1.8208360052280632
chr19	35225500	35226500	1.3773213795601942
chr19	35225600	35226600	1.5772121902839402
chr19	35225700	35226700	1.8038162988790882
chr19	35225800	35226800	1.6004699254254409
chr19	35225900	35226900	1.9862409512715224
chr19	35226000	35227000	1.7972741052440215
chr19	35226100	35227100	2.12806471917116
chr19	35226200	35227200	1.9039695873905853
chr19	35226300	35227300	2.2516619592676155
chr19	35226400	35227400	2.0482620278733252
chr19	35226500	35227500	2.8602765931037064
chr19	35226600	35227600	2.2862267482040752
chr19	35226700	35227700	2.056988444748544
chr19	35226800	35227800	2.2665125131523154
chr19	35226900	35227900	1.9344012856831088
chr19	35227000	35228000	2.109941659677586
chr19	35227100	35228100	1.5111913205804255
chr19	35227200	35228200	1.380270082399393
chr19	35228400	35229400	1.8796815904189763
chr19	35228500	35229500	2.2985689443195314
chr19	35228900	35229900	2.310322747020748
chr19	35229000	35230000	2.916918933109829
chr19	35229100	35230100	2.903248168508287
chr19	35229200	35230200	2.2954926787564682
chr19	35229700	35230700	0.7430445160610333
chr19	35230300	35231300	1.509578843874397
chr19	35230400	35231400	1.5620063327072502
chr19	35230500	35231500	1.74522701782959
chr19	35230600	35231600	2.0365133538826705
chr19	35230700	35231700	1.126230281241391
chr19	35230800	35231800	-0.14036275714442986
chr19	35231000	35232000	0.13904113430320314
chr19	35231100	35232100	0.5641960464013711
chr19	35231200	35232200	0.4632753195327837
chr19	35231300	35232300	0.6342547650889504
chr19	35231400	35232400	0.9723423593164742
chr19	35231500	35232500	0.8000607447382035
chr19	35231600	35232600	0.6907519940514342
chr19	35231700	35232700	0.5774596994085149
chr19	35231800	35232800	1.3605773045620997
chr19	35231900	35232900	1.2911602852197286
chr19	35232000	35233000	1.1594749375806064
chr19	35232100	35233100	0.5922526260789844
chr19	35232200	35233200	0.582011223221692
chr19	35232300	35233300	0.4208975425639326
chr19	35232400	35233400	0.0388710663911076
chr19	35232500	35233500	-0.09006892800991773
chr19	35232600	35233600	0.15211717447473422
chr19	35232700	35233700	1.080865800598238
chr19	35232800	35233800	0.41965858367774417
chr19	35232900	35233900	0.1896567475006679
chr19	35233000	35234000	0.22214575394609032
chr19	35233100	35234100	0.9051433432940958
chr19	35233200	35234200	1.2228733259837596
chr19	35236000	35237000	1.1662335359188991
chr19	35236100	35237100	1.1141262628011408
chr19	35236200	35237200	1.9579572780099268
chr19	35236300	35237300	1.890806779059673
chr19	35236400	35237400	1.6779153011826489
chr19	35237500	35238500	0.7393145573786115
chr19	35237600	35238600	0.9342806863558164
chr19	35237700	35238700	0.5677661846146835
chr19	35237800	35238800	0.20747102373922924
chr19	35237900	35238900	0.6186402533835962
chr19	35238000	35239000	0.14934098188885944
chr19	35238100	35239100	0.36128804756277977
chr19	35239200	35240200	1.207765458622061
chr19	35239300	35240300	1.3237266318454866
chr19	35239400	35240400	1.0944299327420348
chr19	35239500	35240500	1.3722409538313245
chr19	35239600	35240600	1.2504743889880596
chr19	35239700	35240700	0.7755259075630855
chr19	35239800	35240800	0.7935874120898198
chr19	35239900	35240900	0.4327524558677572
chr19	35240000	35241000	0.2369013375005488
chr19	35240100	35241100	0.17501782515179554
chr19	35240200	35241200	0.18108195579950487
chr19	35240300	35241300	-0.14059585982604866
chr19	35240400	35241400	-0.44638663925944905
chr19	35240500	35241500	-0.7971448885059197
chr19	35240600	35241600	-1.0758740013181027
chr19	35240700	35241700	-1.0586576308371722
chr19	35240800	35241800	-1.5434754291661523
chr19	35240900	35241900	-0.8876179689302149
chr19	35241000	35242000	-0.4921651114256214
chr19	35241100	35242100	-1.0137422139940455
chr19	35241200	35242200	-0.7499601425943276
chr19	35241300	35242300	-0.4987831435486235
chr19	35241400	35242400	-0.3408116144426874
chr19	35241500	35242500	0.047336299885493587
chr19	35241600	35242600	0.5942918566619457
chr19	35241700	35242700	0.9542960836370162
chr19	35242800	35243800	2.2263969269849597
chr19	35242900	35243900	2.3169515610627367
chr19	35243000	35244000	2.6145068749157
chr19	35243100	35244100	2.1995327009587102
chr19	35243200	35244200	1.9469259251315605
chr19	35243300	35244300	1.6780777513417495
chr19	35243400	35244400	2.082643994390318
chr19	35243500	35244500	1.4836175318624156
chr19	35243600	35244600	1.1759326802822219
chr19	35243700	35244700	0.525203316187546
chr19	35243800	35244800	0.4550629069412098
chr19	35243900	35244900	0.2767783083935777
chr19	35244000	35245000	0.38239496205331935
chr19	35244100	35245100	0.8633526825497477
chr19	35244200	35245200	0.5115667402235611
chr19	35244300	35245300	0.4625415376478354
chr19	35244400	35245400	0.1866926284059888
chr19	35245500	35246500	2.4488732030647737
chr19	35245600	35246600	2.010475751253836
chr19	35245700	35246700	2.7538104145497626
chr19	35245800	35246800	2.8491775634977508
chr19	35245900	35246900	2.622547062854013
chr19	35246000	35247000	2.555533026621262
chr19	35246100	35247100	2.3863579985537653
chr19	35246200	35247200	2.4234758358491395
chr19	35246300	35247300	2.3642781328265543
chr19	35246400	35247400	2.209252754961069
chr19	35246500	35247500	1.6190159900518046
chr19	35246600	35247600	1.7551774753857114
chr19	35246700	35247700	0.8267474942435243
chr19	35248500	35249500	1.9826426865507991
chr19	35248600	35249600	2.7916147311484565
chr19	35248700	35249700	2.6827269655403456
chr19	35248800	35249800	2.6480254005485446
chr19	35248900	35249900	2.9406642804078134
chr19	35249000	35250000	2.86143299233752
chr19	35249100	35250100	2.370069764706625
chr19	35249200	35250200	1.7610864559306074
chr19	35249300	35250300	1.6106546514668243
chr19	35249400	35250400	2.0142468319630438
chr19	35249500	35250500	2.4426198315788383
chr19	35249600	35250600	2.210467484877708
chr19	35249700	35250700	2.943328334470636
chr19	35249800	35250800	3.4080023494525498
chr19	35249900	35250900	3.0428386475600915
chr19	35250000	35251000	2.7390831882446935
chr19	35250100	35251100	2.6965438255116485
chr19	35250200	35251200	3.0266152529349184
chr19	35250300	35251300	3.276523569592502
chr19	35250400	35251400	3.0777932114227413
chr19	35250500	35251500	2.204482102214917
chr19	35250600	35251600	2.7147977423910707
chr19	35250700	35251700	2.3203023823472737
chr19	35250800	35251800	1.8319760865272103
chr19	35252700	35253700	1.7344401737515638
chr19	35252800	35253800	1.594865204844974
chr19	35252900	35253900	2.4224404940465942
chr19	35253000	35254000	2.238201682881362
chr19	35253100	35254100	2.7714938027391063
chr19	35253200	35254200	2.1149218254203843
chr19	35253300	35254300	1.777183910358482
chr19	35253400	35254400	1.4739062931100952
chr19	35253500	35254500	1.563063131339815
chr19	35253600	35254600	1.2395231504106552
chr19	35253700	35254700	0.5251648324148384
chr19	35253800	35254800	0.5300599743762674
chr19	35253900	35254900	-0.030248997849220825
chr19	35254000	35255000	-0.06983215641470839
chr19	35254100	35255100	0.03322167632117054
chr19	35254200	35255200	0.9034481161256206
chr19	35254300	35255300	1.2481476047961622
chr19	35254400	35255400	1.2374989418560471
chr19	35254500	35255500	1.1412744248295872
chr19	35254600	35255600	1.175295818994291
chr19	35254700	35255700	1.6076713869660175
chr19	35254800	35255800	1.4077361359509604
chr19	35254900	35255900	1.5675665409732993
chr19	35255000	35256000	1.7672776520609688
chr19	35255100	35256100	1.4675095057507193
chr19	35255200	35256200	1.3935890302096912
chr19	35255600	35256600	1.0815654598846958
chr19	35255700	35256700	0.8477466566742109
chr19	35255800	35256800	1.1442577401783751
chr19	35255900	35256900	1.029613431703111
chr19	35256000	35257000	1.312667732844478
chr19	35256100	35257100	2.0254652631176837
chr19	35256200	35257200	1.6132174497692326
chr19	35256300	35257300	0.9642338732422736
chr19	35256400	35257400	1.2069217480656558
chr19	35256500	35257500	1.9178715317845472
chr19	35256600	35257600	2.003628193069932
chr19	35256700	35257700	2.426772151815032
chr19	35256800	35257800	2.3604472389064046
chr19	35256900	35257900	1.6905515554137642
chr19	35257000	35258000	2.12227300729733
chr19	35257100	35258100	1.834881712293532
chr19	35257200	35258200	1.999890320167775
chr19	35257300	35258300	2.0451065034564726
chr19	35257400	35258400	1.881134045316832
chr19	35257500	35258500	1.0796986041079737
chr19	35257600	35258600	0.9399870900994916
chr19	35257700	35258700	0.4691127151966728
chr19	35257800	35258800	0.8352498753288361
chr19	35257900	35258900	1.31138383297992
chr19	35258000	35259000	1.1501337158722151
chr19	35258100	35259100	1.0295559356287802
chr19	35258200	35259200	0.7000875772461521
chr19	35258300	35259300	0.9782771261205426
chr19	35258400	35259400	0.8979918240401422
chr19	35258500	35259500	1.035214623561973
chr19	35258600	35259600	1.1942706385502289
chr19	35258700	35259700	1.3841404292069683
chr19	35258800	35259800	0.7193783762557858
chr19	35258900	35259900	1.173783932800671
chr19	35259000	35260000	1.2212055295145485
chr19	35259100	35260100	0.8195338646668624
chr19	35259200	35260200	0.5100521205771483
chr19	35259300	35260300	-0.18813606918220727
chr19	35260300	35261300	-0.44796405064904987
chr19	35260400	35261400	-1.370915861665416
chr19	35260500	35261500	-1.4134353695316737
chr19	35260600	35261600	-1.1856266096067765
chr19	35260700	35261700	-1.4316123517127344
chr19	35260800	35261800	-1.1121355320734196
chr19	35260900	35261900	-0.840371397168465
chr19	35261000	35262000	-0.4452950563443772
chr19	35261100	35262100	-0.7310579130511476
chr19	35261200	35262200	-0.7171272529108345
chr19	35261300	35262300	-0.15923674468570814
chr19	35261400	35262400	0.6725242335789089
chr19	35261500	35262500	0.40508227522749995
chr19	35261600	35262600	0.5863302461081173
chr19	35261700	35262700	1.5715855560960077
chr19	35261800	35262800	1.7759730226277912
chr19	35261900	35262900	1.75614599765917
chr19	35262000	35263000	1.634034742646827
chr19	35262100	35263100	1.871947105917164
chr19	35262200	35263200	1.811164854903244
chr19	35262300	35263300	1.7751985881534689
chr19	35262400	35263400	0.791411648037434
chr19	35262500	35263500	1.5718767792676416
chr19	35262600	35263600	1.6822591225194672
chr19	35262700	35263700	1.4086167187532583
chr19	35262800	35263800	1.6594804737856141
chr19	35262900	35263900	1.4960695726821482
chr19	35263000	35264000	2.3666231958789252
chr19	35263100	35264100	2.5011923208750115
chr19	35263200	35264200	2.7628040113191576
chr19	35263300	35264300	3.1791469916883965
chr19	35263400	35264400	3.7651399799903937
chr19	35263500	35264500	3.7855965579558633
chr19	35263600	35264600	3.4240765865947345
chr19	35263700	35264700	3.111155127292627
chr19	35263800	35264800	2.336669476666265
chr19	35263900	35264900	1.9139704911872504
chr19	35264000	35265000	1.0314935534875123
chr19	35264100	35265100	0.30825430867616666
chr19	35264200	35265200	-0.8793276892635189
chr19	35264300	35265300	-0.875866936731252
chr19	35264400	35265400	-0.468506860951444
chr19	35264500	35265500	-0.7937703982867259
chr19	35264600	35265600	-1.2163014163776409
chr19	35264700	35265700	-1.120670326255541
chr19	35264800	35265800	-0.9191081137504246
chr19	35264900	35265900	-0.442835337849911
chr19	35265000	35266000	-0.441852056022958
chr19	35265100	35266100	-0.2749092605050613
chr19	35265200	35266200	0.48415678597214507
chr19	35265300	35266300	-0.1515622222769535
chr19	35265900	35266900	0.0017475437588337411
chr19	35266000	35267000	-0.20642623015899886
chr19	35266100	35267100	-0.3723881625363733
chr19	35266200	35267200	0.6132434621781563
chr19	35266300	35267300	0.7072338850982351
chr19	35266400	35267400	0.7559502490834775
chr19	35266500	35267500	1.5193321338993249
chr19	35266600	35267600	2.120893450804988
chr19	35266700	35267700	2.9036962712038807
chr19	35266800	35267800	3.0666246648326516
chr19	35266900	35267900	2.5612798986935665
chr19	35267000	35268000	2.55894691416895
chr19	35267100	35268100	3.0720678010247826
chr19	35267200	35268200	2.5447572457199006
chr19	35267300	35268300	2.460249603016463
chr19	35269200	35270200	2.316958823517649
chr19	35269300	35270300	1.2173246031470013
chr19	35269400	35270400	0.7846398886078546
chr19	35269500	35270500	0.6735396388579176
chr19	35269600	35270600	0.8886760646289721
chr19	35269700	35270700	0.8942479248706385
chr19	35269800	35270800	0.3608379475616312
chr19	35269900	35270900	-0.5319771008646111
chr19	35270000	35271000	-2.8143991198789085
chr19	35270100	35271100	-3.674634391942317
chr19	35270200	35271200	-2.521151124808059
chr19	35270300	35271300	-1.7516260916609523
chr19	35270400	35271400	-1.780488917229324
chr19	35270500	35271500	-1.7327652910173228
chr19	35270600	35271600	-2.2467630056424155
chr19	35270700	35271700	-2.3943202586310317
chr19	35270800	35271800	-2.551808012549257
chr19	35270900	35271900	-1.7751043849975976
chr19	35271000	35272000	-0.5584707206137238
chr19	35271100	35272100	-0.03253338511114773
chr19	35271200	35272200	-0.8612730443607215
chr19	35271300	35272300	-1.2387048472736564
chr19	35271400	35272400	-0.6407417747764539
chr19	35271500	35272500	-0.32218082823514793
chr19	35271600	35272600	-0.3316814634017286
chr19	35271700	35272700	-0.3022375552521955
chr19	35271800	35272800	-0.24086282599149075
chr19	35271900	35272900	-0.5269209229197055
chr19	35272000	35273000	-0.3706203174887883
chr19	35272100	35273100	-0.2409638285539876
chr19	35272200	35273200	0.5836339056882971
chr19	35272300	35273300	1.66802714651568
chr19	35272400	35273400	1.1753524548379697
chr19	35272500	35273500	0.06923923305979755
chr19	35272600	35273600	-0.8084459027474824
chr19	35272700	35273700	-1.3550186278323533
chr19	35272800	35273800	-2.1298886294090966
chr19	35272900	35273900	-1.5182594304421329
chr19	35273000	35274000	-1.5801124847241679
chr19	35273100	35274100	-1.6927025417798578
chr19	35273200	35274200	-1.8568601160585376
chr19	35273300	35274300	-2.5467115901156148
chr19	35273400	35274400	-2.469992731576179
chr19	35273500	35274500	-1.8785842395776768
chr19	35273600	35274600	-1.0390745752121548
chr19	35273700	35274700	-0.9043824345414966
chr19	35274400	35275400	0.20997379885858067
chr19	35274500	35275500	-0.5314393208679506
chr19	35274600	35275600	-0.4042368132520824
chr19	35274700	35275700	-0.3889366662569644
chr19	35274800	35275800	-1.0733673757491065
chr19	35274900	35275900	-0.4915248665664425
chr19	35275000	35276000	-0.5445862438852154
chr19	35276100	35277100	2.6270090991188333
chr19	35276200	35277200	2.9057852385706364
chr19	35276300	35277300	2.9297546353962005
chr19	35276400	35277400	3.217111514435359
chr19	35276500	35277500	3.2886145820115504
chr19	35276600	35277600	3.638662950794931
chr19	35276700	35277700	3.7980932264994927
chr19	35276800	35277800	3.90221720824826
chr19	35276900	35277900	3.4338434249945915
chr19	35277000	35278000	2.1916020543661947
chr19	35277100	35278100	2.063820615487184
chr19	35277200	35278200	1.17650930211841
chr19	35277300	35278300	1.8234203266376503
chr19	35277400	35278400	1.4660065201762615
chr19	35277500	35278500	1.1221900875499409
chr19	35277600	35278600	1.008840841970295
chr19	35277700	35278700	1.4831478755203178
chr19	35277800	35278800	1.2012816117701115
chr19	35277900	35278900	1.4697335969095142
chr19	35278000	35279000	2.318827264593497
chr19	35278100	35279100	2.406176720338008
chr19	35278200	35279200	3.3602364654845296
chr19	35281400	35282400	1.1655684615624655
chr19	35281500	35282500	1.5451980987589007
chr19	35281600	35282600	2.209456220172959
chr19	35281700	35282700	2.62383056116029
chr19	35281800	35282800	2.760613393065169
chr19	35281900	35282900	3.07401507605446
chr19	35282000	35283000	3.171331758125572
chr19	35282100	35283100	2.9015143185664987
chr19	35282200	35283200	2.9494185607108894
chr19	35282300	35283300	3.0048351425530533
chr19	35282400	35283400	2.435777467838644
chr19	35282500	35283500	1.6816145256226582
chr19	35282600	35283600	1.017691219635949
chr19	35282700	35283700	0.6124437510541396
chr19	35282800	35283800	0.8441177041297887
chr19	35282900	35283900	0.8630731085815309
chr19	35283000	35284000	0.6194175560680427
chr19	35283100	35284100	0.864432526812253
chr19	35283200	35284200	-0.3629453696419834
chr19	35283300	35284300	-0.4594157971163998
chr19	35283400	35284400	-1.1039321012769308
chr19	35283500	35284500	-0.8186346750477295
chr19	35283600	35284600	-0.972130466591247
chr19	35283700	35284700	-1.089006862974221
chr19	35283800	35284800	-1.279343292816938
chr19	35283900	35284900	-1.4754741419016462
chr19	35284000	35285000	-1.0121077825702376
chr19	35284100	35285100	-1.263053512615802
chr19	35284200	35285200	-0.743761357771226
chr19	35284300	35285300	-0.5476048817107814
chr19	35284400	35285400	-0.29989564506874145
chr19	35284500	35285500	0.02199736243695628
chr19	35284600	35285600	-0.2334610031364939
chr19	35284700	35285700	-0.5508735125132949
chr19	35285800	35286800	0.2049045995508265
chr19	35285900	35286900	0.43772689475948995
chr19	35286000	35287000	0.32842916486410717
chr19	35286100	35287100	0.4754076374888498
chr19	35286200	35287200	0.3409010294083839
chr19	35286300	35287300	0.4600675697837242
chr19	35286400	35287400	1.3802154134095344
chr19	35286500	35287500	1.6210193191356617
chr19	35286600	35287600	2.1100421465193047
chr19	35286700	35287700	1.6123401326814517
chr19	35286800	35287800	1.1445107596927826
chr19	35286900	35287900	1.2215892698350594
chr19	35287000	35288000	1.247155122442773
chr19	35287100	35288100	1.2468617825861343
chr19	35287200	35288200	1.367728270849077
chr19	35287300	35288300	1.134644571960374
chr19	35288400	35289400	-0.484240137227614
chr19	35288500	35289500	-0.2647144043043154
chr19	35288600	35289600	-0.125637185321254
chr19	35289200	35290200	-4.0394516024341085
chr19	35289300	35290300	-7.6010194734665255
chr19	35289400	35290400	-7.268378079111729
chr19	35289500	35290500	-6.0044377926910375
chr19	35289600	35290600	-5.442244058664771
chr19	35289700	35290700	-4.7676699177583775
chr19	35289800	35290800	-4.527593982205086
chr19	35289900	35290900	-3.910541261045062
chr19	35290000	35291000	-3.552106849844811
chr19	35290100	35291100	-3.195785234008941
chr19	35290200	35291200	-2.2419446772475258
chr19	35290300	35291300	0.6453301342354004
chr19	35291000	35292000	0.40820223243045756
chr19	35291100	35292100	1.0478025576835357
chr19	35291200	35292200	1.491575551726603
chr19	35291300	35292300	1.6718224521422151
chr19	35291400	35292400	1.989330040186204
chr19	35291500	35292500	0.9843286246777848
chr19	35291600	35292600	1.2072898363099942
chr19	35291700	35292700	2.0689306475920515
chr19	35291800	35292800	1.6729314953990322
chr19	35291900	35292900	1.9167184166689617
chr19	35292000	35293000	1.8958232804177613
chr19	35292100	35293100	0.9462775899944386
chr19	35292200	35293200	0.8480910724255457
chr19	35292300	35293300	1.1870091836427858
chr19	35292400	35293400	0.798060222294756
chr19	35292500	35293500	2.1415056312104666
chr19	35292600	35293600	2.3637317926869743
chr19	35292700	35293700	2.1420124976485395
chr19	35292800	35293800	2.2012369728176684
chr19	35292900	35293900	3.2744690414638726
chr19	35293000	35294000	4.031424810938771
chr19	35293100	35294100	4.740036726771566
chr19	35293200	35294200	3.892054542574273
chr19	35293300	35294300	3.4392434812466983
chr19	35293400	35294400	3.6310457705178463
chr19	35293500	35294500	2.8263801759079183
chr19	35293600	35294600	2.0738791254954982
chr19	35293700	35294700	1.711206548251873
chr19	35293800	35294800	1.8502408781241717
chr19	35293900	35294900	0.8032986686725655
chr19	35294000	35295000	-0.12278417681016092
chr19	35294100	35295100	0.44029458014549694
chr19	35294200	35295200	1.1313645744104055
chr19	35294300	35295300	2.086672252749899
chr19	35294400	35295400	0.8628013510597142
chr19	35294500	35295500	0.9315984735177356
chr19	35294600	35295600	1.753387488545325
chr19	35294700	35295700	3.2627859881197567
chr19	35294800	35295800	3.7304843868972415
chr19	35294900	35295900	4.907459157546085
chr19	35295000	35296000	5.7753956710679635
chr19	35295100	35296100	6.390223332675007
chr19	35295200	35296200	6.783317357552928
chr19	35295300	35296300	6.596662607176228
chr19	35295400	35296400	6.295070544840282
chr19	35295500	35296500	6.211970402072537
chr19	35295600	35296600	5.116878235064386
chr19	35295700	35296700	4.112446878709866
chr19	35295800	35296800	4.366567973267699
chr19	35295900	35296900	3.6598672184461134
chr19	35300300	35301300	2.035878383977032
chr19	35300400	35301400	2.1206243971714125
chr19	35301500	35302500	1.5850272857288978
chr19	35301600	35302600	2.5792919038744264
chr19	35301700	35302700	2.8536353693228595
chr19	35301800	35302800	3.6617330950849625
chr19	35301900	35302900	3.7227501904609688
chr19	35303000	35304000	0.7139027524362476
chr19	35303100	35304100	0.9724626707382468
chr19	35303200	35304200	1.179980311162403
chr19	35303300	35304300	1.0683411597092505
chr19	35303400	35304400	1.1893019117219148
chr19	35303500	35304500	1.4576916053004882
chr19	35303600	35304600	1.4034729217382271
chr19	35303700	35304700	0.9488837094844076
chr19	35303800	35304800	0.6178534991136657
chr19	35303900	35304900	0.7797242248562384
chr19	35304000	35305000	0.6145243809470167
chr19	35304100	35305100	0.5104799947245018
chr19	35304200	35305200	0.025398430687562392
chr19	35304300	35305300	-0.1869295101642748
chr19	35304400	35305400	0.32859990188024946
chr19	35304500	35305500	-0.27217978002332266
chr19	35304600	35305600	-0.1463868617752467
chr19	35304700	35305700	0.12111540137804395
chr19	35304800	35305800	0.2866642431155533
chr19	35304900	35305900	0.3045084501512331
chr19	35306100	35307100	1.2264462209120817
chr19	35306200	35307200	1.694334557432876
chr19	35306300	35307300	1.4742412310849309
chr19	35306400	35307400	2.211035079257038
chr19	35306500	35307500	3.0027422579466934
chr19	35306600	35307600	2.7680093829655013
chr19	35306700	35307700	2.642894891758626
chr19	35306800	35307800	2.72418944073694
chr19	35306900	35307900	3.220599326119373
chr19	35307000	35308000	3.4062946973626533
chr19	35307100	35308100	3.0676804895686582
chr19	35307200	35308200	2.5651855927927323
chr19	35307300	35308300	3.107584148362831
chr19	35307400	35308400	2.5168484669554405
chr19	35307500	35308500	1.9473568821731675
chr19	35307600	35308600	1.6613101310832254
chr19	35307700	35308700	1.512705495473606
chr19	35307800	35308800	1.392396402340796
chr19	35307900	35308900	0.610734251343885
chr19	35308400	35309400	0.6905585693108913
chr19	35308500	35309500	0.36139673434955416
chr19	35308600	35309600	0.4612878866554282
chr19	35308700	35309700	0.17607868251445086
chr19	35308800	35309800	-0.10274891222040312
chr19	35308900	35309900	0.3067200973101272
chr19	35309000	35310000	0.6792710315014091
chr19	35309100	35310100	1.0187091910361863
chr19	35309200	35310200	0.9573876714597088
chr19	35309300	35310300	0.1708089216558671
chr19	35309400	35310400	-0.04965842789005963
chr19	35310700	35311700	1.9545113066131885
chr19	35310800	35311800	1.1567775665186693
chr19	35310900	35311900	1.6266309527833718
chr19	35311000	35312000	2.3764950141524026
chr19	35311100	35312100	2.318738746000649
chr19	35311200	35312200	2.6356703702184316
chr19	35311300	35312300	2.7619467078493054
chr19	35311400	35312400	2.5611991521314765
chr19	35311500	35312500	3.3235254510450822
chr19	35311600	35312600	3.010927048546537
chr19	35311700	35312700	2.540775685523369
chr19	35311800	35312800	2.778033191608936
chr19	35311900	35312900	2.445037409720862
chr19	35312000	35313000	1.6798341782496145
chr19	35312100	35313100	1.1094683986398182
chr19	35312200	35313200	1.603401500284242
chr19	35312300	35313300	1.6572482942539917
chr19	35312400	35313400	1.8671011361297682
chr19	35312500	35313500	1.7381475333578482
chr19	35312600	35313600	1.8948596617114333
chr19	35312700	35313700	2.228948981575503
chr19	35312800	35313800	2.6531730436108067
chr19	35312900	35313900	2.6395383408387025
chr19	35313000	35314000	2.84799516930013
chr19	35313100	35314100	3.492222221328656
chr19	35313200	35314200	3.2277103188769014
chr19	35313300	35314300	3.4498531052292605
chr19	35313400	35314400	2.9415471889779603
chr19	35313500	35314500	2.0765389283995184
chr19	35313600	35314600	1.6506205176574456
chr19	35313700	35314700	1.4959625626461723
chr19	35313800	35314800	0.9781769617937879
chr19	35313900	35314900	1.7599823687037668
chr19	35314000	35315000	1.60955305890859
chr19	35314100	35315100	1.5971856149402983
chr19	35314200	35315200	1.1132308170736185
chr19	35314300	35315300	0.7467522264845674
chr19	35314400	35315400	0.7660259318252555
chr19	35314500	35315500	0.5014757045069345
chr19	35314600	35315600	0.6894659801627059
chr19	35314700	35315700	0.526204085693234
chr19	35314800	35315800	1.257380288720911
chr19	35314900	35315900	0.6306995922783912
chr19	35315000	35316000	0.516253929973481
chr19	35315100	35316100	0.1737828197625518
chr19	35315200	35316200	0.21664677444613714
chr19	35315300	35316300	-0.0931107614092796
chr19	35315400	35316400	0.07004372040953204
chr19	35315500	35316500	0.2901608670322734
chr19	35315600	35316600	0.2709664178495521
chr19	35315700	35316700	0.28036354125387153
chr19	35315800	35316800	-0.1164359692055124
chr19	35315900	35316900	-0.2943483972248183
chr19	35316000	35317000	-0.34226194884411315
chr19	35316100	35317100	-0.4142337000118412
chr19	35316200	35317200	-0.4991389439072094
chr19	35316300	35317300	-0.3168874372914295
chr19	35316400	35317400	-0.18245526725692165
chr19	35316500	35317500	-0.2414740538857084
chr19	35316600	35317600	0.33725070424787523
chr19	35316700	35317700	0.5720961915304331
chr19	35316800	35317800	0.8387688589947855
chr19	35316900	35317900	0.909983522758664
chr19	35317000	35318000	1.131734180623191
chr19	35317100	35318100	1.4618832832278308
chr19	35317200	35318200	1.5476583416615408
chr19	35317300	35318300	1.2847246631392801
chr19	35317400	35318400	1.0130095955181044
chr19	35318400	35319400	0.800203137696533
chr19	35318500	35319500	1.1582628108644235
chr19	35318600	35319600	1.5508816121906703
chr19	35318700	35319700	1.661062821409
chr19	35318800	35319800	1.7226124869382793
chr19	35318900	35319900	1.5391594053707112
chr19	35319000	35320000	1.6762295648964662
chr19	35320100	35321100	1.3661762663599732
chr19	35320200	35321200	1.2490929241342776
chr19	35320300	35321300	1.3816642998528137
chr19	35320400	35321400	1.4502235894676103
chr19	35320500	35321500	1.5793796354425422
chr19	35320600	35321600	2.4898062036151907
chr19	35320700	35321700	2.269297321474499
chr19	35320800	35321800	2.520822827562108
chr19	35320900	35321900	2.9137920822691297
chr19	35321000	35322000	2.771706486193911
chr19	35321100	35322100	2.7529075219588948
chr19	35321200	35322200	2.9402759381719417
chr19	35321300	35322300	2.59262737886672
chr19	35321400	35322400	2.3159401126223846
chr19	35321500	35322500	2.1785261336751125
chr19	35321600	35322600	2.0902334788853283
chr19	35321700	35322700	2.0912274544372176
chr19	35321800	35322800	1.8781778130746405
chr19	35321900	35322900	1.7734047562335844
chr19	35322000	35323000	1.678610600048024
chr19	35322100	35323100	1.6831171317871938
chr19	35322200	35323200	2.18002684539319
chr19	35322300	35323300	2.327241326453065
chr19	35322400	35323400	2.507063525276142
chr19	35322500	35323500	2.468385561498418
chr19	35322600	35323600	1.8189187512068008
chr19	35322700	35323700	1.4923276344786005
chr19	35322800	35323800	1.7012071214062263
chr19	35322900	35323900	1.5131196618799565
chr19	35323000	35324000	1.410092669380145
chr19	35323100	35324100	1.7574402398355733
chr19	35323200	35324200	1.2000644187849727
chr19	35323300	35324300	0.7693844803714546
chr19	35323400	35324400	-0.0922487589676832
chr19	35323500	35324500	-0.32599229761934384
chr19	35323600	35324600	-0.053815896600267525
chr19	35323700	35324700	0.2119233113588562
chr19	35323800	35324800	0.0920559233187258
chr19	35323900	35324900	0.15929340878702594
chr19	35324000	35325000	0.2571099910026504
chr19	35324100	35325100	-0.6357985147492571
chr19	35324200	35325200	-0.9031513472958106
chr19	35324300	35325300	-0.4754775700030814
chr19	35324400	35325400	-0.3051932087751286
chr19	35324500	35325500	-0.9898800309031676
chr19	35324600	35325600	-0.9690221068075252
chr19	35324700	35325700	-0.9441455111137952
chr19	35324800	35325800	-0.126678191427852
chr19	35324900	35325900	0.3015467416824525
chr19	35325000	35326000	0.18315463235702947
chr19	35325100	35326100	0.7042424568239853
chr19	35325200	35326200	1.1809047414842693
chr19	35325300	35326300	0.9729182425512908
chr19	35325400	35326400	0.9441884368810434
chr19	35325500	35326500	2.1139404843740714
chr19	35325600	35326600	2.5271392169127016
chr19	35325700	35326700	2.095264070716076
chr19	35325800	35326800	1.1830517007773864
chr19	35325900	35326900	0.8273184399106149
chr19	35326000	35327000	1.0223968104677017
chr19	35326100	35327100	0.8545739335371997
chr19	35326200	35327200	0.9944289030371252
chr19	35326300	35327300	1.1219544602794456
chr19	35326400	35327400	1.5618882067244382
chr19	35326500	35327500	1.1978114972875142
chr19	35326600	35327600	0.7365692944670874
chr19	35326700	35327700	0.9993541482683664
chr19	35326800	35327800	1.052777478997029
chr19	35326900	35327900	1.1583746626644835
chr19	35327000	35328000	1.218956610799361
chr19	35327100	35328100	1.2737871401673058
chr19	35327200	35328200	1.2811218997170395
chr19	35328300	35329300	1.5447314130088317
chr19	35328400	35329400	1.0774905081210888
chr19	35328500	35329500	1.3757467472216265
chr19	35328600	35329600	1.7844848427884572
chr19	35328700	35329700	1.5338006360301828
chr19	35328800	35329800	2.116920107352076
chr19	35328900	35329900	2.320447406549868
chr19	35329000	35330000	2.202324799946045
chr19	35329100	35330100	1.6414494231221082
chr19	35329200	35330200	1.5162480441228634
chr19	35329300	35330300	1.1273219586105143
chr19	35329400	35330400	1.9968927239386842
chr19	35329500	35330500	2.0957685872187155
chr19	35329600	35330600	2.0862321410673026
chr19	35329700	35330700	2.1655680221378897
chr19	35329800	35330800	1.8600673302471409
chr19	35329900	35330900	2.39384842488952
chr19	35330000	35331000	2.6812697687710934
chr19	35330100	35331100	2.497812252733544
chr19	35330200	35331200	2.179881398318151
chr19	35330300	35331300	2.6067083313717387
chr19	35330400	35331400	2.3803567653158653
chr19	35330500	35331500	2.18863300405287
chr19	35330600	35331600	2.2812625725148803
chr19	35330700	35331700	1.4935176175765326
chr19	35330800	35331800	1.6802910349442692
chr19	35330900	35331900	0.9372476270221084
chr19	35331000	35332000	1.3746984782002944
chr19	35331100	35332100	1.8883566890161507
chr19	35331200	35332200	2.442708682306011
chr19	35331300	35332300	2.4519242769856104
chr19	35331400	35332400	2.269768221525625
chr19	35331500	35332500	2.0206175923713414
chr19	35331600	35332600	2.0845777946363957
chr19	35331700	35332700	2.7298215088002635
chr19	35331800	35332800	2.6089467491366247
chr19	35331900	35332900	3.260208099069672
chr19	35332000	35333000	3.013681660209531
chr19	35332100	35333100	3.3116151141899244
chr19	35332200	35333200	2.9689788454858266
chr19	35332300	35333300	2.2569707505732257
chr19	35332400	35333400	2.1090962078999573
chr19	35332500	35333500	2.0671983402410112
chr19	35332600	35333600	1.5460675432040738
chr19	35332700	35333700	1.6145366135328736
chr19	35332800	35333800	1.87532637548294
chr19	35332900	35333900	1.1484821977056163
chr19	35333000	35334000	1.0705430336705082
chr19	35333100	35334100	0.5574218075245828
chr19	35333200	35334200	1.1967217280308888
chr19	35333300	35334300	1.4319213939446935
chr19	35333400	35334400	1.461736500828546
chr19	35333500	35334500	1.794094057628168
chr19	35333600	35334600	2.167135113125397
chr19	35333700	35334700	2.0095720080749366
chr19	35333800	35334800	1.993660421086939
chr19	35333900	35334900	2.441662191227704
chr19	35334000	35335000	2.3925177183241617
chr19	35335500	35336500	2.4444216242927195
chr19	35335600	35336600	2.683108679769404
chr19	35335700	35336700	2.092024847181242
chr19	35335800	35336800	1.7196705825293108
chr19	35335900	35336900	2.0354413656135635
chr19	35336000	35337000	2.10993086116188
chr19	35336100	35337100	1.8304103426488647
chr19	35336200	35337200	2.1974264106434025
chr19	35336300	35337300	1.8434517443334544
chr19	35336400	35337400	1.828289826438488
chr19	35336500	35337500	1.1554281850178512
chr19	35336600	35337600	1.941807166799708
chr19	35336700	35337700	2.886067225662213
chr19	35336800	35337800	3.5218508485953652
chr19	35336900	35337900	4.169115846032374
chr19	35337000	35338000	4.363299857939519
chr19	35337100	35338100	4.769739811304176
chr19	35337200	35338200	4.938709111901286
chr19	35337300	35338300	5.166191524135169
chr19	35337400	35338400	4.8530552426771125
chr19	35337500	35338500	4.896523965167613
chr19	35337600	35338600	4.603074302997395
chr19	35337700	35338700	3.9058250204285496
chr19	35337800	35338800	3.3955536819956667
chr19	35337900	35338900	2.7070547468838924
chr19	35338000	35339000	2.503577651519983
chr19	35338100	35339100	2.108753030028724
chr19	35338200	35339200	1.117550225734088
chr19	35338300	35339300	0.5493965539229432
chr19	35339000	35340000	-0.7357730768829757
chr19	35339100	35340100	-1.3435757882819828
chr19	35339200	35340200	-1.0498996357390271
chr19	35339300	35340300	-0.7098638307486147
chr19	35339400	35340400	-0.4495788436835007
chr19	35339500	35340500	-0.8934061720405886
chr19	35339600	35340600	-0.5534815239120262
chr19	35339700	35340700	0.09013244886175574
chr19	35339800	35340800	-0.7234028087199432
chr19	35339900	35340900	0.3246836751915981
chr19	35340000	35341000	0.34404751047533816
chr19	35340100	35341100	1.4683643515656897
chr19	35340200	35341200	2.0945315489750125
chr19	35340300	35341300	2.5819102282621578
chr19	35340400	35341400	2.528700127708765
chr19	35340500	35341500	3.2744214936437923
chr19	35340600	35341600	3.1701579339286927
chr19	35340700	35341700	2.9599542359493847
chr19	35340800	35341800	3.877197683284067
chr19	35340900	35341900	3.478623043657387
chr19	35341000	35342000	4.029393423838515
chr19	35341100	35342100	4.179824098787947
chr19	35341200	35342200	3.782538509572405
chr19	35341300	35342300	3.1479338829068566
chr19	35341400	35342400	2.7895509356771693
chr19	35341500	35342500	2.101722274320557
chr19	35341600	35342600	2.1478141944568825
chr19	35341700	35342700	1.6748308472248552
chr19	35341800	35342800	1.0836319776084955
chr19	35341900	35342900	-0.4845568017829521
chr19	35342000	35343000	-1.2239985568774723
chr19	35342100	35343100	-1.3651631005200149
chr19	35342200	35343200	-1.7444377038918517
chr19	35342300	35343300	-1.9806998183212599
chr19	35342400	35343400	-1.1552855398817494
chr19	35342500	35343500	-0.40514509111602254
chr19	35342600	35343600	-0.20119788600172853
chr19	35342700	35343700	-0.30473330489625344
chr19	35342800	35343800	0.0036998610830872116
chr19	35342900	35343900	0.8056378195091541
chr19	35343000	35344000	1.281765197782719
chr19	35343100	35344100	1.3907506076608378
chr19	35343200	35344200	1.4648139181204176
chr19	35343300	35344300	2.1854843463069846
chr19	35346200	35347200	-0.3535824179300769
chr19	35346300	35347300	-0.07481069769632481
chr19	35346400	35347400	0.13852227117920454
chr19	35346500	35347500	0.0932140764424211
chr19	35346600	35347600	0.1197296280377651
chr19	35346700	35347700	0.5287352502532887
chr19	35346800	35347800	-0.07066643298720031
chr19	35346900	35347900	0.35727622194170106
chr19	35347000	35348000	0.43346708769470155
chr19	35347100	35348100	0.8479641572661406
chr19	35347200	35348200	1.2527288783996031
chr19	35347300	35348300	1.3361234473967691
chr19	35347400	35348400	1.1855006950767453
chr19	35347500	35348500	1.1233886522627146
chr19	35347900	35348900	1.5769723209711035
chr19	35348000	35349000	1.9308280877595618
chr19	35348100	35349100	1.9995782770321169
chr19	35348200	35349200	2.1883544127816066
chr19	35348300	35349300	2.525421744879216
chr19	35348400	35349400	2.6638707016580296
chr19	35348500	35349500	2.79438484497453
chr19	35348600	35349600	2.6469323266718376
chr19	35348700	35349700	2.5776758232854284
chr19	35348800	35349800	2.1632313191860817
chr19	35348900	35349900	1.8570742858400533
chr19	35351600	35352600	3.919011467206255
chr19	35351700	35352700	3.980152220123825
chr19	35351800	35352800	3.891214454123789
chr19	35351900	35352900	3.6665797844369648
chr19	35352000	35353000	3.6433473072025233
chr19	35352100	35353100	3.355642160240024
chr19	35352200	35353200	3.1474232345354696
chr19	35352300	35353300	2.020323274145356
chr19	35352400	35353400	2.071929139142895
chr19	35352500	35353500	1.4530439581112635
chr19	35352600	35353600	0.7306524938251409
chr19	35352700	35353700	1.076796208263096
chr19	35352800	35353800	0.933084626471962
chr19	35352900	35353900	1.3865028793244527
chr19	35353000	35354000	1.1472008047734044
chr19	35353100	35354100	0.7758625069186327
chr19	35353200	35354200	0.5073783972768817
chr19	35353300	35354300	0.4919829954832784
chr19	35353400	35354400	0.35172797852073623
chr19	35353500	35354500	0.5362549161324294
chr19	35353600	35354600	0.7138125893056103
chr19	35353700	35354700	0.099350828510748
chr19	35354700	35355700	1.2320222608003442
chr19	35354800	35355800	1.168241131381027
chr19	35354900	35355900	1.1743306908903377
chr19	35355000	35356000	0.6312718504998897
chr19	35355100	35356100	0.16595356985375953
chr19	35355200	35356200	0.9812816684504556
chr19	35355300	35356300	1.3097625333281673
chr19	35357200	35358200	1.2671655686956422
chr19	35357300	35358300	0.9101061053235079
chr19	35357400	35358400	1.6199434024663295
chr19	35357500	35358500	1.1139289302134294
chr19	35357600	35358600	0.9511144817124079
chr19	35357700	35358700	0.7753797740572416
chr19	35374100	35375100	1.426924835607526
chr19	35374200	35375200	0.9701856172490708
chr19	35374300	35375300	0.4325564561958591
chr19	35375500	35376500	1.1241930179040729
chr19	35375600	35376600	0.801450630268312
chr19	35375700	35376700	1.178840432049678
chr19	35375800	35376800	0.8270651912033116
chr19	35375900	35376900	0.8551701152685945
chr19	35376000	35377000	0.6996199875864546
chr19	35376100	35377100	0.8540816764141134
chr19	35376200	35377200	0.43653723172387865
chr19	35376300	35377300	0.3988337390095047
chr19	35376400	35377400	0.8433803044442433
chr19	35376500	35377500	0.4372700797524918
chr19	35376600	35377600	0.4565928869907903
chr19	35376700	35377700	-0.07008122567040645
chr19	35377800	35378800	-0.06896190604396724
chr19	35377900	35378900	-0.1132862700494807
chr19	35378000	35379000	-0.33587494494843373
chr19	35378100	35379100	0.18632344149749555
chr19	35378200	35379200	0.4479927871201897
chr19	35378300	35379300	0.15152024421658214
chr19	35378400	35379400	-0.10809875219266664
chr19	35378500	35379500	0.09097301217276617
chr19	35378600	35379600	0.0007251862497719287
chr19	35379700	35380700	-0.8420524231018798
chr19	35379800	35380800	-1.147619054265726
chr19	35379900	35380900	-1.3003042100299262
chr19	35380000	35381000	-1.5043174436802478
chr19	35380100	35381100	0.006432592469749255
chr19	35380200	35381200	0.3109219435229904
chr19	35380300	35381300	0.2560576018102717
chr19	35380400	35381400	0.4311147334862632
chr19	35380500	35381500	-0.4773039039785868
chr19	35380600	35381600	-0.4094247839475453
chr19	35380700	35381700	-0.3220235405486928
chr19	35380800	35381800	-0.2854136190664308
chr19	35380900	35381900	-0.11126323806439713
chr19	35381000	35382000	-0.17292825762599714
chr19	35381100	35382100	-1.1349265008651832
chr19	35381200	35382200	-1.435116269129748
chr19	35381300	35382300	-1.2853004375966264
chr19	35381400	35382400	-1.3480243982715503
chr19	35381500	35382500	-0.2907723066802975
chr19	35381600	35382600	-0.0235706491940897
chr19	35381700	35382700	-0.5181661493634411
chr19	35381800	35382800	0.2160128858938896
chr19	35381900	35382900	0.17018562429145748
chr19	35382000	35383000	0.3397573583862583
chr19	35382100	35383100	0.5468248949972555
chr19	35382200	35383200	1.0355494095563835
chr19	35382300	35383300	1.6495887700585246
chr19	35382400	35383400	2.4575823698808255
chr19	35382500	35383500	1.7171286340538536
chr19	35382600	35383600	1.5915582059025668
chr19	35382700	35383700	1.5827145182553954
chr19	35382800	35383800	0.9612778382824074
chr19	35382900	35383900	0.131202652451784
chr19	35383000	35384000	0.8103649439152001
chr19	35383100	35384100	-0.11252726652005224
chr19	35383200	35384200	-0.4895033868775601
chr19	35383300	35384300	-1.1192098390310687
chr19	35383400	35384400	-2.122562519988453
chr19	35383600	35384600	-2.8249040965192718
chr19	35383800	35384800	-3.0366738217295257
chr19	35384000	35385000	-3.1528618660886263
chr19	35384400	35385400	-1.259646933110282
chr19	35384500	35385500	-0.9218512684934766
chr19	35384600	35385600	-0.5056309176513462
chr19	35384700	35385700	0.23970300365860225
chr19	35384800	35385800	0.2074738251914562
chr19	35384900	35385900	0.3132612334207332
chr19	35385000	35386000	0.3911752816048231
chr19	35385100	35386100	0.5167113547800145
chr19	35385200	35386200	0.38228113131558095
chr19	35385300	35386300	-0.030591618571663363
chr19	35385400	35386400	-0.2516742258669905
chr19	35385500	35386500	-0.27121618351252336
chr19	35385600	35386600	-0.5712693245773498
chr19	35385700	35386700	-0.8032666513140806
chr19	35385800	35386800	-0.4992954571220151
chr19	35385900	35386900	-0.4381948453261825
chr19	35386000	35387000	-0.85504766733847
chr19	35386100	35387100	-1.2436144180465127
chr19	35386200	35387200	-0.9853755116369328
chr19	35386300	35387300	-0.791664758214662
chr19	35386400	35387400	-0.8679161247518721
chr19	35386500	35387500	-0.32517739974963705
chr19	35386600	35387600	0.4753026508132368
chr19	35386700	35387700	0.2235091757002436
chr19	35386800	35387800	0.3754608140929659
chr19	35386900	35387900	-0.22293720965478184
chr19	35387000	35388000	0.02827467784259652
chr19	35387100	35388100	0.7383130238858369
chr19	35387200	35388200	0.58149739409471
chr19	35387300	35388300	0.8848480128565406
chr19	35387400	35388400	0.6093517585744856
chr19	35387500	35388500	-0.005903457884804676
chr19	35387600	35388600	-0.484853880325204
chr19	35387700	35388700	-0.46109360409102795
chr19	35387800	35388800	-0.8171373915410429
chr19	35387900	35388900	-0.31574766338499394
chr19	35388000	35389000	0.20193837664920566
chr19	35388100	35389100	0.14974603254381533
chr19	35388200	35389200	-0.08024483223578564
chr19	35388300	35389300	-0.3861046146772119
chr19	35388400	35389400	0.5813483117911423
chr19	35388500	35389500	1.7265809962243757
chr19	35388600	35389600	1.7445562459466968
chr19	35388700	35389700	1.9795143037676144
chr19	35388800	35389800	2.1016879091075062
chr19	35388900	35389900	2.1764554925927406
chr19	35389000	35390000	2.051828158840919
chr19	35389100	35390100	1.1693377993166996
chr19	35389200	35390200	1.6883487686721883
chr19	35389300	35390300	1.4217514864994212
chr19	35389400	35390400	1.085081069252267
chr19	35389500	35390500	0.2333929900920133
chr19	35389600	35390600	0.6433797593423511
chr19	35389700	35390700	0.9137800910875136
chr19	35389800	35390800	1.1415207208885016
chr19	35389900	35390900	1.3145885812331042
chr19	35390000	35391000	1.468732326412785
chr19	35390100	35391100	1.3806410369898925
chr19	35390200	35391200	1.2979024654791969
chr19	35390300	35391300	2.0634625663856214
chr19	35390400	35391400	2.2390028619224904
chr19	35390500	35391500	2.271090751745522
chr19	35390600	35391600	2.338323394155438
chr19	35390700	35391700	2.273266439104816
chr19	35390800	35391800	2.1611243284781216
chr19	35391900	35392900	0.5933225923751546
chr19	35392000	35393000	1.0300636508800678
chr19	35392100	35393100	1.3617016047419814
chr19	35392200	35393200	1.944535961676929
chr19	35392300	35393300	2.3910848034849392
chr19	35393100	35394100	1.6269092220342847
chr19	35393200	35394200	1.2630900541581642
chr19	35393300	35394300	0.4030157390428354
chr19	35393400	35394400	-0.4041679942104117
chr19	35393500	35394500	-1.2192610939340145
chr19	35393600	35394600	-0.3318988780929221
chr19	35393700	35394700	0.8509006633866492
chr19	35393800	35394800	0.4747492846391896
chr19	35393900	35394900	0.6293899127881663
chr19	35394000	35395000	0.5689751104181966
chr19	35394100	35395100	0.4690440052926452
chr19	35394200	35395200	0.7559828036108769
chr19	35394300	35395300	1.4864572767562694
chr19	35394400	35395400	2.23451777042021
chr19	35395000	35396000	0.8660407274175114
chr19	35395100	35396100	1.1440385266316118
chr19	35395700	35396700	1.274427868623511
chr19	35395800	35396800	1.0152063276638317
chr19	35395900	35396900	0.9985029584380384
chr19	35396000	35397000	1.2727821534619743
chr19	35396100	35397100	0.8605601276664645
chr19	35396200	35397200	0.9127800750648588
chr19	35396300	35397300	1.7454845805934738
chr19	35396400	35397400	1.2397048027590385
chr19	35396500	35397500	0.640603133682359
chr19	35396600	35397600	0.5060759141343412
chr19	35396700	35397700	0.6024497395451957
chr19	35396800	35397800	1.3482912196724284
chr19	35396900	35397900	1.6272004401968247
chr19	35397000	35398000	1.5342614736312046
chr19	35397100	35398100	1.6435857201164203
chr19	35397200	35398200	1.3224677084743348
chr19	35397300	35398300	0.8484627362711218
chr19	35397400	35398400	0.8256706951020241
chr19	35397500	35398500	1.0129856442334502
chr19	35397600	35398600	1.002823453196158
chr19	35397700	35398700	0.6226029665658211
chr19	35397800	35398800	0.7440578317731031
chr19	35397900	35398900	-0.08370036412749453
chr19	35398000	35399000	-0.25543281049985833
chr19	35398100	35399100	0.40903132770163664
chr19	35398200	35399200	0.5640684336627694
chr19	35398300	35399300	0.5251089262142999
chr19	35398400	35399400	0.8497553866200813
chr19	35398500	35399500	1.2803739044492457
chr19	35398600	35399600	0.8851365559404143
chr19	35398700	35399700	1.135657669226967
chr19	35398800	35399800	0.42206407373067134
chr19	35398900	35399900	1.0576874187264265
chr19	35399000	35400000	1.0131212848443787
chr19	35399100	35400100	0.3597684956141546
chr19	35399200	35400200	0.32098265273906984
chr19	35399300	35400300	0.11499526011618286
chr19	35399400	35400400	-0.4805891554489801
chr19	35399500	35400500	-1.0349742462700915
chr19	35399600	35400600	-0.4802163048138715
chr19	35399700	35400700	-0.12968979498096805
chr19	35400500	35401500	2.122829729122449
chr19	35400600	35401600	2.02949012975504
chr19	35400700	35401700	1.8194795271150928
chr19	35400800	35401800	1.4255870947436986
chr19	35400900	35401900	1.5926707417728792
chr19	35401000	35402000	1.3558422321727304
chr19	35401100	35402100	1.464670252223964
chr19	35401200	35402200	1.687298265564825
chr19	35401300	35402300	1.6009662042017938
chr19	35401400	35402400	2.2386522926327013
chr19	35401500	35402500	2.039404881599102
chr19	35401600	35402600	2.1143542271827207
chr19	35401700	35402700	1.4738437574751435
chr19	35401800	35402800	1.427168094701107
chr19	35402900	35403900	1.0057327917641876
chr19	35403000	35404000	1.0986372542903664
chr19	35404500	35405500	-1.0648618472084663
chr19	35404600	35405600	-0.5895995493843754
chr19	35404700	35405700	-0.6031317326247904
chr19	35404800	35405800	-0.8347787715358126
chr19	35404900	35405900	-0.4068194360545596
chr19	35405000	35406000	-0.14614489502209468
chr19	35405100	35406100	-0.22499434547549035
chr19	35405200	35406200	-0.13747741351562404
chr19	35405300	35406300	0.3712273697060613
chr19	35405400	35406400	0.3189968616997512
chr19	35405500	35406500	0.10626822237825988
chr19	35405600	35406600	-0.26106444020082176
chr19	35405700	35406700	0.04142986843753398
chr19	35405800	35406800	0.4149753867693379
chr19	35405900	35406900	0.7648797837548835
chr19	35406000	35407000	0.8754494859514821
chr19	35406100	35407100	0.3462550088204853
chr19	35406200	35407200	0.7765252584273047
chr19	35406300	35407300	0.01989382249788035
chr19	35406400	35407400	0.012290386355091193
chr19	35406500	35407500	-0.3947061866486895
chr19	35406600	35407600	-0.9255328880347564
chr19	35406700	35407700	-1.1235338013820018
chr19	35406800	35407800	-1.1148017023422525
chr19	35406900	35407900	-1.2161013302403785
chr19	35407000	35408000	-0.8604613961467688
chr19	35407100	35408100	-0.6619510628626507
chr19	35407200	35408200	-0.3942464073612189
chr19	35407300	35408300	0.8746487872766376
chr19	35407400	35408400	1.314802582209566
chr19	35407500	35408500	1.7704341532012131
chr19	35407600	35408600	2.342597743393421
chr19	35407700	35408700	2.6130139619641333
chr19	35407800	35408800	2.6410698955589966
chr19	35407900	35408900	2.2025745669206325
chr19	35408000	35409000	1.460149556115715
chr19	35408100	35409100	1.8890399362533348
chr19	35408200	35409200	1.4918893931392774
chr19	35408300	35409300	0.7206443426778908
chr19	35408400	35409400	0.6915132080942965
chr19	35408500	35409500	0.19269684866875625
chr19	35408600	35409600	0.2289111688100252
chr19	35408700	35409700	-0.41955663735112864
chr19	35408800	35409800	-0.1037309538783968
chr19	35408900	35409900	0.32211299629384565
chr19	35409000	35410000	0.7166784267400431
chr19	35409100	35410100	0.6612164920832234
chr19	35409200	35410200	0.7851072875269082
chr19	35409300	35410300	0.7552117922370035
chr19	35409400	35410400	0.4331026984768492
chr19	35409500	35410500	0.7231330999060824
chr19	35409600	35410600	0.8751525490429318
chr19	35409700	35410700	1.4421640904177035
chr19	35409800	35410800	1.524115393691673
chr19	35409900	35410900	1.2859296509190663
chr19	35410000	35411000	1.2601329785812638
chr19	35410100	35411100	1.6032831217724397
chr19	35410200	35411200	1.941628022116188
chr19	35410300	35411300	2.3909147499056376
chr19	35410400	35411400	2.459816784187768
chr19	35410500	35411500	2.166131069873736
chr19	35410600	35411600	2.071772559499252
chr19	35410700	35411700	2.4396285043915507
chr19	35410800	35411800	2.361732435394285
chr19	35410900	35411900	1.8313198448342751
chr19	35411000	35412000	1.7681499923128585
chr19	35415100	35416100	0.08738175219429258
chr19	35415200	35416200	-0.4772261210945099
chr19	35415300	35416300	-0.04859499366980472
chr19	35415400	35416400	0.5919654892829215
chr19	35415500	35416500	0.7186742487492629
chr19	35415600	35416600	1.2752811814767189
chr19	35415700	35416700	1.650704262993215
chr19	35415800	35416800	1.3168937443981377
chr19	35415900	35416900	1.3195463332647184
chr19	35416000	35417000	1.7365870255173554
chr19	35416100	35417100	1.4181537957032595
chr19	35416200	35417200	2.31455915959346
chr19	35416300	35417300	1.6551608270948572
chr19	35416400	35417400	0.7666332384504271
chr19	35416500	35417500	0.8765683758633485
chr19	35416600	35417600	0.4101352614183608
chr19	35416700	35417700	0.03979566613110235
chr19	35416800	35417800	0.8102383184028952
chr19	35416900	35417900	0.695893646607478
chr19	35417000	35418000	0.723336044952127
chr19	35417100	35418100	0.8874850348557861
chr19	35417200	35418200	0.6325826190755784
chr19	35417300	35418300	0.7693431963229461
chr19	35417400	35418400	1.351802351943836
chr19	35417500	35418500	0.8590566288244212
chr19	35417600	35418600	0.7140168622929884
chr19	35417700	35418700	0.4883676236448269
chr19	35417800	35418800	-0.03444082840767305
chr19	35417900	35418900	-0.17713084371243173
chr19	35418000	35419000	-0.6574707316714282
chr19	35418100	35419100	-0.4256268182440797
chr19	35418200	35419200	-0.4867715593449714
chr19	35418300	35419300	-0.08492456892472522
chr19	35418400	35419400	-0.2277093338155605
chr19	35418500	35419500	-0.4918331693616071
chr19	35418600	35419600	-0.5631299618068838
chr19	35418700	35419700	-0.6766470663987723
chr19	35418800	35419800	-0.6462556022548662
chr19	35418900	35419900	-0.5442982571517879
chr19	35419000	35420000	-0.18027803098660333
chr19	35420100	35421100	0.3571788909883488
chr19	35420200	35421200	0.28584334355677304
chr19	35420300	35421300	0.5397425259484977
chr19	35420400	35421400	-0.16976784312713267
chr19	35420500	35421500	-0.7146694729900541
chr19	35420600	35421600	-0.2197643224997824
chr19	35420700	35421700	-0.2479675965163536
chr19	35420800	35421800	0.4217313162104623
chr19	35420900	35421900	0.7709044085308493
chr19	35421000	35422000	0.7526331147031314
chr19	35421100	35422100	1.1155377374873148
chr19	35421200	35422200	1.6247348160519557
chr19	35421300	35422300	1.6762008611345696
chr19	35421400	35422400	1.7670122569117002
chr19	35421500	35422500	1.404258846271781
chr19	35421600	35422600	0.9037800830359316
chr19	35421700	35422700	1.1493312016381148
chr19	35421800	35422800	1.0185931813411269
chr19	35421900	35422900	1.570993057189405
chr19	35422000	35423000	1.4565944920595661
chr19	35422100	35423100	1.1263963414383942
chr19	35422200	35423200	0.5962545588671987
chr19	35422300	35423300	0.02165350866270755
chr19	35422400	35423400	0.12378404060202912
chr19	35422500	35423500	0.29083965546003804
chr19	35422600	35423600	-0.021851029441081662
chr19	35422700	35423700	-0.2340162936030133
chr19	35422800	35423800	-0.1914550971885807
chr19	35422900	35423900	-0.7359838503544418
chr19	35423000	35424000	-0.7195737488496375
chr19	35423100	35424100	-0.7432822271770436
chr19	35423200	35424200	-0.4579457923521493
chr19	35423300	35424300	-0.06861109936834807
chr19	35425000	35426000	1.4478934762698925
chr19	35425100	35426100	1.6602411953134664
chr19	35425200	35426200	1.7275784464065884
chr19	35425300	35426300	1.3622854588190394
chr19	35425400	35426400	1.8141891833737869
chr19	35425500	35426500	1.1773485394583822
chr19	35425600	35426600	1.3071077772113897
chr19	35427300	35428300	2.439776597520381
chr19	35428400	35429400	0.8968154456136986
chr19	35428500	35429500	1.1904121370046536
chr19	35428600	35429600	1.3392388369214965
chr19	35428700	35429700	1.566580410817683
chr19	35428800	35429800	1.4944947618536415
chr19	35428900	35429900	1.7143067653836683
chr19	35429000	35430000	1.5451321213057982
chr19	35429100	35430100	1.3924043985937968
chr19	35429200	35430200	1.2798610230146572
chr19	35429300	35430300	1.3624495411743949
chr19	35429400	35430400	1.5310852824329488
chr19	35429500	35430500	1.0313323672634267
chr19	35429600	35430600	0.8227093354116136
chr19	35429700	35430700	-0.05111333022885356
chr19	35429800	35430800	-0.5653241167552273
chr19	35429900	35430900	-0.6881538881419461
chr19	35430000	35431000	-0.9941746329142207
chr19	35430100	35431100	-0.8892088413527538
chr19	35430200	35431200	-1.3317643989826575
chr19	35430300	35431300	-1.7042102981243956
chr19	35431400	35432400	0.06868662960897419
chr19	35431500	35432500	-0.5628478143898188
chr19	35431600	35432600	-0.08690003395149605
chr19	35431700	35432700	0.4472022366213284
chr19	35431800	35432800	0.3912771173427911
chr19	35431900	35432900	1.1702034540011514
chr19	35432000	35433000	0.9860891084136842
chr19	35432100	35433100	0.94681169931752
chr19	35432200	35433200	0.7116132134123216
chr19	35432300	35433300	0.8683232526574641
chr19	35432400	35433400	1.3839490474610008
chr19	35432500	35433500	1.3595938591414227
chr19	35432600	35433600	0.7255134017309538
chr19	35432700	35433700	0.6681643603069256
chr19	35432800	35433800	0.8759275022314245
chr19	35432900	35433900	0.8577868463422922
chr19	35433000	35434000	1.0354278917229145
chr19	35433100	35434100	1.3647112506006702
chr19	35433200	35434200	1.7213847901848436
chr19	35433300	35434300	1.81106455652428
chr19	35433400	35434400	1.4986854652095152
chr19	35433500	35434500	2.1409709877205136
chr19	35433600	35434600	2.660534853793984
chr19	35433700	35434700	2.3682793766432613
chr19	35433800	35434800	2.527894867514351
chr19	35433900	35434900	2.0178803773597327
chr19	35434000	35435000	1.7420680826560648
chr19	35434100	35435100	0.9837337342671352
chr19	35434200	35435200	0.7789103061155275
chr19	35434300	35435300	0.6998797436663249
chr19	35434400	35435400	0.8307958862620246
chr19	35434500	35435500	0.3568888923058613
chr19	35434600	35435600	0.8252682669100075
chr19	35434700	35435700	0.9126290516415116
chr19	35434800	35435800	0.5917007693784939
chr19	35434900	35435900	0.8839503236791741
chr19	35435000	35436000	0.9270703346670383
chr19	35435100	35436100	1.7596644819669738
chr19	35435200	35436200	1.5186586404525948
chr19	35435300	35436300	1.7226323918488091
chr19	35435400	35436400	1.4238436509526315
chr19	35435500	35436500	2.0527917690447732
chr19	35435600	35436600	1.803076343099832
chr19	35435700	35436700	0.9919478975054666
chr19	35435800	35436800	1.3231789038028017
chr19	35435900	35436900	1.4776378043457699
chr19	35436000	35437000	1.6680197505803636
chr19	35436100	35437100	1.5035982132159498
chr19	35436200	35437200	1.6093966079725754
chr19	35436300	35437300	1.4378266234507575
chr19	35436400	35437400	1.928451439816266
chr19	35436500	35437500	1.6939274263387454
chr19	35436600	35437600	0.8576376803902627
chr19	35436700	35437700	1.1638014333426494
chr19	35436800	35437800	0.8513752725807572
chr19	35436900	35437900	0.3699270728368033
chr19	35437000	35438000	0.11659546245538548
chr19	35437100	35438100	-0.09408846828801756
chr19	35437200	35438200	-0.6063409042031077
chr19	35437300	35438300	-0.4604104830610395
chr19	35437400	35438400	-0.9881575689819072
chr19	35437500	35438500	-1.4349917186116443
chr19	35437600	35438600	-1.138891861077915
chr19	35437700	35438700	-0.9880760389008316
chr19	35437800	35438800	-0.6906497040549684
chr19	35437900	35438900	-0.25105553810787923
chr19	35438000	35439000	-0.16095998704275621
chr19	35438600	35439600	0.9410437520064684
chr19	35438700	35439700	0.8639919613851452
chr19	35438800	35439800	1.0935564212466151
chr19	35438900	35439900	1.4948403612333585
chr19	35439000	35440000	1.2441341705723614
chr19	35439100	35440100	0.9267557768137322
chr19	35439200	35440200	1.1854639883457605
chr19	35439300	35440300	1.0095590492942623
chr19	35439400	35440400	1.4321810940889468
chr19	35439500	35440500	1.0223018454167432
chr19	35439600	35440600	1.1445504034854612
chr19	35439700	35440700	1.4670104311374423
chr19	35439800	35440800	2.1012083423243157
chr19	35439900	35440900	1.6030477534714047
chr19	35440000	35441000	1.8840272164231033
chr19	35440100	35441100	1.9435592969827191
chr19	35440200	35441200	1.7097135273870578
chr19	35440300	35441300	0.5908945288148395
chr19	35440400	35441400	0.3704102853600661
chr19	35440500	35441500	0.3318044833702445
chr19	35440600	35441600	-0.1923014591797296
chr19	35440700	35441700	-0.2653224625034057
chr19	35440800	35441800	-1.0822909230414737
chr19	35440900	35441900	-1.0787503513054744
chr19	35441000	35442000	-1.1635170394968695
chr19	35441100	35442100	-1.0934808685643331
chr19	35441200	35442200	-1.3042748859254008
chr19	35441300	35442300	-0.35185852274084883
chr19	35441400	35442400	-0.4362265543944231
chr19	35441500	35442500	-0.39754592112004905
chr19	35441600	35442600	0.29562287676226745
chr19	35441700	35442700	0.0820289609199801
chr19	35441800	35442800	-0.24307109802045074
chr19	35441900	35442900	-0.4686505171750439
chr19	35442000	35443000	-0.7171106487566756
chr19	35442100	35443100	-0.7277790057551994
chr19	35443300	35444300	-0.783624692483317
chr19	35443400	35444400	-0.9113745677945388
chr19	35444500	35445500	-1.1886044287401598
chr19	35444600	35445600	-0.6590854383762892
chr19	35444700	35445700	-1.082414169591418
chr19	35444800	35445800	-0.9383599796490372
chr19	35444900	35445900	-0.9407141291492298
chr19	35445000	35446000	-0.4512793649297385
chr19	35445100	35446100	0.4402196296188846
chr19	35445200	35446200	0.9922904503921096
chr19	35445300	35446300	0.4120933046557682
chr19	35445400	35446400	0.44703672204218775
chr19	35445500	35446500	0.16024110270305572
chr19	35445600	35446600	-0.7351952207318316
chr19	35445700	35446700	-0.5207987639765713
chr19	35445800	35446800	-0.8313705795522067
chr19	35445900	35446900	-0.7105414066313204
chr19	35446000	35447000	-1.4466390748451028
chr19	35446100	35447100	-2.4813113868544
chr19	35446200	35447200	-2.6246954479523628
chr19	35446300	35447300	-1.9873841218597688
chr19	35446400	35447400	-1.7375342340360191
chr19	35446500	35447500	-1.3226409413333435
chr19	35446600	35447600	-0.9073574052419888
chr19	35446700	35447700	-1.2225687278721022
chr19	35446800	35447800	-0.9201431701966624
chr19	35446900	35447900	-0.9874308824872706
chr19	35447000	35448000	-1.0153093500909836
chr19	35447100	35448100	-0.7328948329148597
chr19	35447200	35448200	-0.4343462161154629
chr19	35447300	35448300	-0.024956717169536808
chr19	35447400	35448400	0.16150562666958432
chr19	35447500	35448500	-0.19912757935309824
chr19	35447600	35448600	-0.015909818188915334
chr19	35447700	35448700	1.1133607515392998
chr19	35447800	35448800	1.0770388714245227
chr19	35447900	35448900	1.4145487537790762
chr19	35448000	35449000	2.242113744910113
chr19	35448100	35449100	2.433173221464954
chr19	35448200	35449200	2.639243067498266
chr19	35448300	35449300	1.811879636325968
chr19	35448400	35449400	1.9720186285719508
chr19	35448500	35449500	1.678358050792895
chr19	35448600	35449600	1.90400244100722
chr19	35448700	35449700	0.8124828977040884
chr19	35448800	35449800	1.1361168129073609
chr19	35448900	35449900	1.6412571950151158
chr19	35449000	35450000	1.9848073900156287
chr19	35449100	35450100	1.5325283063046788
chr19	35449200	35450200	1.506694038280035
chr19	35449300	35450300	2.0900599637067856
chr19	35449400	35450400	2.4459131852650904
chr19	35449500	35450500	3.0888828035879667
chr19	35449600	35450600	3.058690943733253
chr19	35449700	35450700	2.77642175804451
chr19	35449800	35450800	2.5197228476014333
chr19	35449900	35450900	1.994873156215197
chr19	35450000	35451000	1.6275310918476826
chr19	35450100	35451100	2.0781626553164507
chr19	35450200	35451200	1.8808344285319718
chr19	35450300	35451300	1.5110448619127337
chr19	35450400	35451400	0.9921015867813876
chr19	35450500	35451500	0.17794100598464438
chr19	35450600	35451600	-0.9675976494199696
chr19	35450700	35451700	-0.619161389241581
chr19	35450800	35451800	-1.1715108434467778
chr19	35450900	35451900	-1.0573484560358384
chr19	35451000	35452000	-0.1396375401676178
chr19	35451100	35452100	-0.5645803084733398
chr19	35451200	35452200	-0.5521155479111348
chr19	35451300	35452300	-0.4598381849686275
chr19	35451400	35452400	-0.6516741094622779
chr19	35451500	35452500	-0.3188920540263785
chr19	35451600	35452600	0.5020974864056396
chr19	35451700	35452700	0.7122525934923352
chr19	35451800	35452800	1.4390245045473902
chr19	35451900	35452900	1.3311288959945409
chr19	35452000	35453000	-0.2496564070772774
chr19	35452100	35453100	0.16757410403292586
chr19	35452600	35453600	-2.1681708387174674
chr19	35452700	35453700	-1.5177466660133756
chr19	35454000	35455000	-0.6804241805941076
chr19	35456400	35457400	-0.07291620216751163
chr19	35456500	35457500	-0.2567132371444768
chr19	35456600	35457600	-0.5984014523174359
chr19	35456700	35457700	-0.5169096695669616
chr19	35456800	35457800	-0.4947065424990792
chr19	35456900	35457900	-0.6093859462999285
chr19	35457000	35458000	-0.9112549355921833
chr19	35457100	35458100	-1.1913390907888235
chr19	35457200	35458200	-0.8631576607106362
chr19	35457300	35458300	-0.6074868832097319
chr19	35457400	35458400	-0.5713987181260692
chr19	35457500	35458500	-0.2419437089790837
chr19	35457600	35458600	0.7386316559010287
chr19	35457700	35458700	0.6899317009999149
chr19	35457800	35458800	0.5911344123560974
chr19	35457900	35458900	0.9576132896486312
chr19	35458000	35459000	1.7421730629473713
chr19	35458100	35459100	2.1333727116611696
chr19	35458200	35459200	1.7091209094525743
chr19	35458300	35459300	2.0802372908057483
chr19	35458400	35459400	1.881090413654708
chr19	35458500	35459500	1.4379316702067964
chr19	35458600	35459600	0.9852332160186322
chr19	35458700	35459700	1.5640993746703968
chr19	35458800	35459800	1.9350539760800043
chr19	35458900	35459900	1.9067196639814228
chr19	35459000	35460000	1.4717231341825485
chr19	35459100	35460100	1.7171989491891588
chr19	35459200	35460200	2.0965937133074424
chr19	35459300	35460300	1.2898415912188887
chr19	35459400	35460400	1.3557342562100236
chr19	35459500	35460500	1.7423072131941202
chr19	35459600	35460600	1.6234725863018389
chr19	35459700	35460700	1.2233558573646508
chr19	35459800	35460800	1.0782639387014508
chr19	35459900	35460900	0.7456319446017238
chr19	35461600	35462600	-1.0578450788576674
chr19	35461700	35462700	-1.1533088953568005
chr19	35461800	35462800	-0.8081660926812424
chr19	35461900	35462900	-0.8488761975108989
chr19	35462000	35463000	-0.5763652935747074
chr19	35462100	35463100	-0.611417769037063
chr19	35462200	35463200	0.11366725806396395
chr19	35462300	35463300	0.3182976067490885
chr19	35462400	35463400	0.9472155781120788
chr19	35462500	35463500	1.882562204125048
chr19	35462600	35463600	2.1974892804030515
chr19	35462700	35463700	2.3821394598297725
chr19	35462800	35463800	2.06988336529079
chr19	35462900	35463900	2.450145384080109
chr19	35463000	35464000	1.9697041002764932
chr19	35463100	35464100	1.5882834605040173
chr19	35463200	35464200	1.3055845135084183
chr19	35463300	35464300	1.5350491757958613
chr19	35463400	35464400	0.9306601119289476
chr19	35463500	35464500	0.31928073012554525
chr19	35463600	35464600	0.3833542933097874
chr19	35463700	35464700	0.3838385080542069
chr19	35463800	35464800	0.3170828838796738
chr19	35463900	35464900	-0.06877743264373178
chr19	35464000	35465000	-0.11039880251407691
chr19	35464100	35465100	0.4357729403349472
chr19	35464200	35465200	0.7437397402487583
chr19	35464300	35465300	0.4387517149680287
chr19	35464400	35465400	0.6905333304960578
chr19	35464500	35465500	1.1637616092681409
chr19	35464600	35465600	0.8387739364227284
chr19	35464700	35465700	0.8043484312666971
chr19	35464800	35465800	0.8264529458961473
chr19	35464900	35465900	0.9003846018658741
chr19	35465000	35466000	1.3942802056968984
chr19	35465100	35466100	1.3586230963407944
chr19	35465200	35466200	0.7473016380557408
chr19	35465300	35466300	0.6878343295141349
chr19	35465400	35466400	1.2705932806921545
chr19	35465500	35466500	0.9587843827142573
chr19	35465600	35466600	0.6754430172137548
chr19	35465700	35466700	0.3168910398170236
chr19	35465800	35466800	0.487795633327659
chr19	35465900	35466900	1.2753785645369933
chr19	35466000	35467000	0.955907119488207
chr19	35466100	35467100	1.0462292192436802
chr19	35466200	35467200	0.9857771506664952
chr19	35466300	35467300	1.270811787260778
chr19	35467400	35468400	-0.7050910634140644
chr19	35467500	35468500	-0.3876540219786581
chr19	35467600	35468600	-0.23825791351067896
chr19	35467700	35468700	-0.3545868312088158
chr19	35467800	35468800	0.3436519034634945
chr19	35467900	35468900	0.9786149702793884
chr19	35468000	35469000	1.609135877232125
chr19	35468100	35469100	0.6510697750145105
chr19	35468200	35469200	0.8506662149569366
chr19	35468300	35469300	1.426904311630515
chr19	35468400	35469400	1.3876018175182891
chr19	35468500	35469500	0.9285316486099312
chr19	35468600	35469600	1.203341139559165
chr19	35468700	35469700	0.9654476174332792
chr19	35468800	35469800	0.5157471669912886
chr19	35468900	35469900	-0.16381039067017902
chr19	35469000	35470000	-0.5693470123594131
chr19	35469100	35470100	-0.6769071930982657
chr19	35469200	35470200	-0.5053785790000768
chr19	35469300	35470300	-0.6099606149308299
chr19	35469400	35470400	-0.9608443565451104
chr19	35469500	35470500	0.005014904228887006
chr19	35469600	35470600	-0.6625639287356095
chr19	35469700	35470700	-0.4952739191172576
chr19	35469800	35470800	-0.3423057570604787
chr19	35469900	35470900	0.12042581575244415
chr19	35470000	35471000	0.1745809464038321
chr19	35470100	35471100	0.48893061523715997
chr19	35470200	35471200	0.18750970637060155
chr19	35470300	35471300	0.169077644768602
chr19	35470400	35471400	0.9089624646334618
chr19	35470500	35471500	0.02226463978785356
chr19	35470600	35471600	0.2228282076224097
chr19	35470700	35471700	1.2782129805516609
chr19	35470800	35471800	1.2610759214896108
chr19	35470900	35471900	0.8774941259988884
chr19	35471000	35472000	0.33241316317499414
chr19	35471100	35472100	0.5438252348461621
chr19	35471200	35472200	0.46028700889722796
chr19	35471300	35472300	0.6650705491118394
chr19	35471400	35472400	0.4031619885483237
chr19	35471500	35472500	0.8894177547921386
chr19	35471600	35472600	1.2046450854895328
chr19	35471700	35472700	-0.0514549808146392
chr19	35471800	35472800	-0.16367466085851998
chr19	35471900	35472900	-0.0997335783493872
chr19	35472000	35473000	0.06678094439437769
chr19	35472100	35473100	-0.07422310023319156
chr19	35472200	35473200	0.4772445266146709
chr19	35472300	35473300	0.595686184992833
chr19	35472400	35473400	0.5087396367551535
chr19	35472500	35473500	0.32654921617056176
chr19	35472600	35473600	-0.03518384614970619
chr19	35472700	35473700	-0.29614406988189623
chr19	35472800	35473800	-0.6665640830949501
chr19	35472900	35473900	-0.4814331615742666
chr19	35473000	35474000	-0.20517795571008615
chr19	35473100	35474100	-0.1869448708316617
chr19	35473200	35474200	-0.6634897703290291
chr19	35473300	35474300	-0.3764555410023833
chr19	35473400	35474400	-0.8064791660442976
chr19	35473500	35474500	-1.0311976211981115
chr19	35473600	35474600	-0.5206124486784153
chr19	35473700	35474700	0.2404048323150605
chr19	35473800	35474800	0.5087882644796102
chr19	35473900	35474900	0.3242422449819529
chr19	35474000	35475000	0.6531094343959065
chr19	35474100	35475100	0.5682781998240068
chr19	35474200	35475200	0.7051419011627297
chr19	35474300	35475300	0.2862108304205083
chr19	35474400	35475400	0.33759817729638986
chr19	35474500	35475500	-0.0600191517313989
chr19	35474600	35475600	-0.3465718443644701
chr19	35474700	35475700	-0.40971014136846257
chr19	35474800	35475800	-0.39143988997254703
chr19	35474900	35475900	-0.05388675558128389
chr19	35475000	35476000	-0.44321874922320037
chr19	35475100	35476100	-0.31083605476521753
chr19	35475200	35476200	-0.275725298640409
chr19	35475300	35476300	-0.1725755594504327
chr19	35475400	35476400	0.4063738000145645
chr19	35475500	35476500	0.7874490901328635
chr19	35475600	35476600	0.6970675198076501
chr19	35475700	35476700	0.5337942938861059
chr19	35475800	35476800	0.3365862891117989
chr19	35475900	35476900	-0.4640199164952448
chr19	35476000	35477000	-0.87510536743418
chr19	35476100	35477100	-0.9699994019310842
chr19	35476200	35477200	-0.5330530909666463
chr19	35476300	35477300	-1.0863415241523022
chr19	35476400	35477400	-1.3811424192298072
chr19	35476500	35477500	-1.2455037633829302
chr19	35476600	35477600	-0.9916928222281144
chr19	35476700	35477700	-0.8264637923170094
chr19	35476800	35477800	-0.7791488278162233
chr19	35477900	35478900	-0.3793908697959316
chr19	35478000	35479000	-0.4516693010288427
chr19	35478100	35479100	-0.9721887726558006
chr19	35478200	35479200	-0.20261310081226666
chr19	35478300	35479300	0.3325848545696213
chr19	35478400	35479400	0.11754496243045005
chr19	35478500	35479500	0.25031093348762423
chr19	35478600	35479600	0.8303786824512539
chr19	35478700	35479700	0.8295971550201435
chr19	35478800	35479800	0.2700259139903086
chr19	35478900	35479900	0.3333379902475005
chr19	35479000	35480000	0.18052384867778506
chr19	35479100	35480100	1.3355543433229122
chr19	35479200	35480200	1.1037647036671845
chr19	35479300	35480300	1.2726214506483904
chr19	35479400	35480400	0.7156366065608846
chr19	35479500	35480500	0.902102780367422
chr19	35482800	35483800	0.4265927470215936
chr19	35482900	35483900	0.3153222320945389
chr19	35483000	35484000	-0.012320580069164784
chr19	35483100	35484100	0.5945547054644678
chr19	35483200	35484200	0.4882793204201412
chr19	35483300	35484300	0.12040351865313473
chr19	35483400	35484400	-0.14284473481359325
chr19	35483500	35484500	-0.07110549607180111
chr19	35483600	35484600	-0.3803770311525389
chr19	35483700	35484700	-0.9591174857305904
chr19	35483800	35484800	-0.2368041411998809
chr19	35483900	35484900	0.20063852549677352
chr19	35484000	35485000	0.41280069370247363
chr19	35484100	35485100	0.1827238173415879
chr19	35484200	35485200	0.16308341097933854
chr19	35484300	35485300	0.21859666302024894
chr19	35484400	35485400	0.9764239115863642
chr19	35484500	35485500	0.3801154811256806
chr19	35484600	35485600	1.0071794939503569
chr19	35484700	35485700	1.6293730410722855
chr19	35484800	35485800	1.3313562929225362
chr19	35484900	35485900	1.1084428377268278
chr19	35485200	35486200	2.632323257947496
chr19	35485300	35486300	2.2096385453799456
chr19	35485400	35486400	1.9114581365854035
chr19	35485500	35486500	1.610058584284736
chr19	35485600	35486600	1.3627238030416842
chr19	35485700	35486700	0.8467682412131499
chr19	35485800	35486800	0.5073679128386007
chr19	35485900	35486900	0.4412644823113664
chr19	35486000	35487000	0.11910492461248204
chr19	35486100	35487100	-0.9385963774534338
chr19	35486200	35487200	-0.7621218501886345
chr19	35486300	35487300	-0.8574047526136604
chr19	35486400	35487400	-0.2068065222195652
chr19	35486500	35487500	1.0134394681863144
chr19	35486600	35487600	1.0660658258800075
chr19	35486700	35487700	1.2662931377763171
chr19	35486800	35487800	1.7023347409909808
chr19	35486900	35487900	1.7037752400675916
chr19	35487000	35488000	1.298911535071759
chr19	35487100	35488100	1.878880172197041
chr19	35487200	35488200	1.68392797078024
chr19	35487300	35488300	2.9378016716437685
chr19	35487400	35488400	2.497842372214981
chr19	35487500	35488500	2.119130081553213
chr19	35487600	35488600	1.7749622111352796
chr19	35487700	35488700	2.615910808462629
chr19	35487800	35488800	2.517173344436931
chr19	35487900	35488900	3.0579871993731658
chr19	35488000	35489000	3.9522022385537987
chr19	35488100	35489100	3.992064007229797
chr19	35488200	35489200	4.366989120213886
chr19	35488300	35489300	4.3711476445832105
chr19	35488400	35489400	4.786626522262337
chr19	35488500	35489500	4.351119410560202
chr19	35488600	35489600	4.3346163178535315
chr19	35488700	35489700	3.988811202151868
chr19	35488800	35489800	4.571362810357279
chr19	35488900	35489900	4.131028646593614
chr19	35489000	35490000	3.583345434074293
chr19	35489100	35490100	3.319981669612693
chr19	35489200	35490200	3.441414827272733
chr19	35489300	35490300	2.890695246854732
chr19	35489400	35490400	2.635120970910603
chr19	35489500	35490500	3.447163509093897
chr19	35489600	35490600	3.2943291533487726
chr19	35489700	35490700	3.083928024393397
chr19	35489800	35490800	2.340043667979838
chr19	35489900	35490900	2.3805483436001342
chr19	35490000	35491000	2.2004542261628117
chr19	35490100	35491100	2.3147675523334184
chr19	35490200	35491200	1.6717135846205218
chr19	35490300	35491300	1.6439027163975428
chr19	35490400	35491400	1.4787414710716589
chr19	35490500	35491500	0.852074640925428
chr19	35490600	35491600	0.7308679495651378
chr19	35490700	35491700	0.5910679667611056
chr19	35490800	35491800	1.0401895522532008
chr19	35490900	35491900	1.045540129081677
chr19	35491000	35492000	0.9256193969926837
chr19	35491100	35492100	1.0830074055413124
chr19	35491200	35492200	1.8705642369087223
chr19	35491300	35492300	1.9071550991495358
chr19	35491400	35492400	1.5857363916916238
chr19	35491500	35492500	2.0603923239463544
chr19	35491600	35492600	2.235026705655517
chr19	35491700	35492700	2.788338570958659
chr19	35491800	35492800	2.0854929768163104
chr19	35491900	35492900	2.114277627472496
chr19	35492000	35493000	2.2804377573721233
chr19	35492100	35493100	1.9617926094193368
chr19	35492200	35493200	1.7489893970763664
chr19	35492300	35493300	2.173658498103197
chr19	35492400	35493400	2.187533178522895
chr19	35492500	35493500	1.8290816795079399
chr19	35492600	35493600	2.3464129369553253
chr19	35492700	35493700	2.2826715385799647
chr19	35492800	35493800	2.696404683193785
chr19	35492900	35493900	2.6370408163349466
chr19	35493000	35494000	2.265639074380506
chr19	35493100	35494100	2.2723500950262787
chr19	35493200	35494200	2.272521131025542
chr19	35493300	35494300	1.6262964931902382
chr19	35493400	35494400	1.1896843941809756
chr19	35493500	35494500	1.2965991149902631
chr19	35493600	35494600	1.4929287887501286
chr19	35493700	35494700	1.27403126504076
chr19	35493800	35494800	1.61823764170395
chr19	35493900	35494900	1.89734680715228
chr19	35494000	35495000	2.637543971630379
chr19	35494100	35495100	2.9852223201499397
chr19	35494200	35495200	2.6819659006012766
chr19	35494300	35495300	2.19589811448196
chr19	35494400	35495400	2.9281137485972093
chr19	35494500	35495500	2.136791007912689
chr19	35494600	35495600	1.6845608429097811
chr19	35494700	35495700	1.2590290853457673
chr19	35494800	35495800	1.183720446975453
chr19	35494900	35495900	0.6526507411489334
chr19	35495000	35496000	0.06250566895249791
chr19	35495100	35496100	-0.17984169019033885
chr19	35495200	35496200	0.4171672135720347
chr19	35495300	35496300	1.117340960016063
chr19	35495400	35496400	0.21797388050340746
chr19	35495500	35496500	0.6442418467067778
chr19	35495600	35496600	0.7314395153505648
chr19	35495700	35496700	0.2843030597720044
chr19	35495800	35496800	-0.06397894644917773
chr19	35495900	35496900	-0.046795694099725525
chr19	35496000	35497000	-0.010668404252729378
chr19	35496100	35497100	-0.6798428601844643
chr19	35496200	35497200	-1.4988676867564992
chr19	35496300	35497300	-1.0281945917449211
chr19	35496400	35497400	0.6688872961548578
chr19	35496500	35497500	0.4902493655107273
chr19	35496600	35497600	0.5548576911994519
chr19	35496700	35497700	0.9323248723182626
chr19	35496800	35497800	1.3374624594151707
chr19	35496900	35497900	1.2329191090289149
chr19	35497000	35498000	1.3576702939010796
chr19	35497100	35498100	1.8376922732764016
chr19	35497200	35498200	2.5062407022118127
chr19	35497300	35498300	2.1608607714798977
chr19	35497400	35498400	1.3430973525288377
chr19	35497500	35498500	1.4361855892660462
chr19	35497600	35498600	1.5495898169782716
chr19	35497700	35498700	1.8461379057951108
chr19	35497800	35498800	2.176572820371224
chr19	35497900	35498900	2.339192232001027
chr19	35498000	35499000	2.745645792302829
chr19	35498100	35499100	2.9804663544622128
chr19	35498200	35499200	2.6083833969069308
chr19	35498300	35499300	2.120470087839048
chr19	35498400	35499400	1.5995122012884797
chr19	35498500	35499500	2.4291084131508733
chr19	35498600	35499600	2.699148967171767
chr19	35498700	35499700	1.8780823057276128
chr19	35498800	35499800	1.788328351689885
chr19	35498900	35499900	1.5805279906554874
chr19	35499000	35500000	1.4513080469752668
chr19	35499100	35500100	0.8838047784096251
chr19	35499200	35500200	1.1039152039467957
chr19	35499300	35500300	1.0829428012380709
chr19	35499400	35500400	1.499324523971593
chr19	35499500	35500500	1.228947667016654
chr19	35499600	35500600	0.8326101142254158
chr19	35499700	35500700	1.911047377850222
chr19	35499800	35500800	1.1238508429257443
chr19	35499900	35500900	1.3686640824550285
chr19	35500000	35501000	0.8290242071719768
chr19	35500100	35501100	1.3027051063785056
chr19	35500800	35501800	0.6079821221549307
chr19	35500900	35501900	1.1469569623855396
chr19	35501000	35502000	0.8286694621567857
chr19	35501100	35502100	1.564780418843836
chr19	35501200	35502200	1.35264328709923
chr19	35501300	35502300	1.5436148107347616
chr19	35501400	35502400	1.7462305942508491
chr19	35501500	35502500	1.6568829025599217
chr19	35501600	35502600	1.7388369696205377
chr19	35501700	35502700	1.861087641065224
chr19	35501800	35502800	1.2302499116896413
chr19	35501900	35502900	0.6172890678624612
chr19	35502000	35503000	0.6035013313573039
chr19	35502100	35503100	0.3185534739765303
chr19	35502200	35503200	0.6436502938920948
chr19	35502300	35503300	0.35312559335861915
chr19	35502400	35503400	0.3722389791393356
chr19	35502500	35503500	0.4987681292377082
chr19	35502700	35503700	0.2290351691474273
chr19	35502800	35503800	0.2854460742023732
chr19	35502900	35503900	0.5084906548369037
chr19	35503000	35504000	1.176385363024966
chr19	35503100	35504100	1.125197817554728
chr19	35503200	35504200	0.8906887073468469
chr19	35503300	35504300	1.6799510973990681
chr19	35503400	35504400	1.5158359035458195
chr19	35503500	35504500	1.3877525696841309
chr19	35504600	35505600	1.2589597096450598
chr19	35504700	35505700	1.7607484979093109
chr19	35504800	35505800	2.0514175381668385
chr19	35504900	35505900	1.9262464690322725
chr19	35505000	35506000	2.1657019358624385
chr19	35505100	35506100	1.7266803546621787
chr19	35505200	35506200	2.1305794361617965
chr19	35505300	35506300	2.3273248194253013
chr19	35505400	35506400	1.3176085294788922
chr19	35505500	35506500	1.3121604842717154
chr19	35505600	35506600	1.6589904323375415
chr19	35505700	35506700	1.199357877655432
chr19	35505800	35506800	0.8511260505323907
chr19	35505900	35506900	0.8018312218985892
chr19	35506000	35507000	0.5315213366987939
chr19	35506100	35507100	0.7333773618806817
chr19	35506200	35507200	0.1569389288178221
chr19	35506300	35507300	0.18445005060979067
chr19	35506400	35507400	0.8589363595432145
chr19	35506500	35507500	0.9412494951244064
chr19	35506600	35507600	1.3269227501640308
chr19	35506700	35507700	1.5846618694261376
chr19	35506800	35507800	2.4431450445512524
chr19	35506900	35507900	2.9765623229703366
chr19	35507000	35508000	3.1657132351964874
chr19	35507100	35508100	3.7037571129986815
chr19	35507200	35508200	3.5643929249428665
chr19	35507300	35508300	3.6697531777895778
chr19	35507400	35508400	3.628935642723791
chr19	35507500	35508500	3.221811724548233
chr19	35507600	35508600	2.527836808112463
chr19	35507700	35508700	2.120482574857318
chr19	35507800	35508800	1.6901099514820142
chr19	35507900	35508900	0.8153132976666946
chr19	35508000	35509000	1.1781804371273095
chr19	35508100	35509100	0.5461434823217217
chr19	35508200	35509200	0.7239043455577351
chr19	35508300	35509300	0.4839785570237203
chr19	35508400	35509400	-0.013335306176985234
chr19	35508500	35509500	-0.5560250318233685
chr19	35508600	35509600	-0.1402218847968232
chr19	35508700	35509700	0.14675828073465014
chr19	35508800	35509800	-0.19289385049505794
chr19	35508900	35509900	-0.3667299818559358
chr19	35509000	35510000	-1.0275480424948082
chr19	35509100	35510100	-0.5827668592629345
chr19	35509200	35510200	-0.4694134896247919
chr19	35509300	35510300	-0.032846046376816686
chr19	35509400	35510400	0.4443436506625271
chr19	35509500	35510500	0.7672496523947202
chr19	35509600	35510600	1.1641144330119593
chr19	35509700	35510700	0.7443421717455909
chr19	35509800	35510800	1.3558011045832847
chr19	35509900	35510900	2.0708629298479613
chr19	35510000	35511000	2.5071858170621693
chr19	35510100	35511100	2.2380752109112523
chr19	35510200	35511200	2.0998148011422573
chr19	35510300	35511300	2.47323885083106
chr19	35510400	35511400	2.4560496333974644
chr19	35510500	35511500	3.1769839758481586
chr19	35510600	35511600	2.8451410827729617
chr19	35510700	35511700	3.0838932763561937
chr19	35510800	35511800	2.5479096884351726
chr19	35510900	35511900	2.5052849205007166
chr19	35511000	35512000	2.208967588229659
chr19	35511100	35512100	1.9795929785939868
chr19	35511200	35512200	1.9514278520631507
chr19	35511300	35512300	0.9421122259658729
chr19	35511400	35512400	0.9210174884087282
chr19	35512100	35513100	2.7385997266321525
chr19	35512200	35513200	3.257614134092803
chr19	35512300	35513300	4.0285580866852655
chr19	35512400	35513400	4.2646442537460585
chr19	35512500	35513500	4.589931250125844
chr19	35512600	35513600	4.109860132021967
chr19	35512700	35513700	3.845495051515214
chr19	35512800	35513800	3.4796534250015663
chr19	35512900	35513900	3.7238060495432093
chr19	35513000	35514000	3.93931234624347
chr19	35513100	35514100	3.414567800549641
chr19	35513200	35514200	3.2139295986800573
chr19	35513300	35514300	3.685899303772444
chr19	35513400	35514400	3.482352427944281
chr19	35513500	35514500	3.1929972822365023
chr19	35513600	35514600	3.2206666503366734
chr19	35513700	35514700	3.466023073918844
chr19	35513800	35514800	3.800768976894045
chr19	35513900	35514900	3.4141582874955536
chr19	35514000	35515000	2.5488714490817146
chr19	35514100	35515100	2.5140804636473053
chr19	35514200	35515200	2.0770985323300257
chr19	35514300	35515300	1.22775777258847
chr19	35514400	35515400	1.6041798511386218
chr19	35514500	35515500	1.3250172694591822
chr19	35514600	35515600	0.9399189702567721
chr19	35514700	35515700	0.7240507899335278
chr19	35514800	35515800	0.9727069237811534
chr19	35514900	35515900	0.8938784101831899
chr19	35515000	35516000	0.815676377640679
chr19	35515100	35516100	0.6493517727238766
chr19	35515200	35516200	0.5404472112714512
chr19	35515300	35516300	0.6714859628104616
chr19	35515400	35516400	0.4578335132889483
chr19	35515500	35516500	0.6297269981474473
chr19	35515600	35516600	0.75799518474337
chr19	35515700	35516700	0.9109578129305428
chr19	35515800	35516800	-0.5948387184526229
chr19	35515900	35516900	-1.1876266192557066
chr19	35516000	35517000	-0.47989041057716725
chr19	35516100	35517100	-0.3406990118460096
chr19	35516200	35517200	-0.5022305190010594
chr19	35516300	35517300	-0.7321618393643835
chr19	35516400	35517400	-1.2528963326001017
chr19	35516500	35517500	-1.027536913830154
chr19	35516600	35517600	-0.5891863849198613
chr19	35516700	35517700	-0.7066205103703921
chr19	35517800	35518800	0.2600222081669337
chr19	35517900	35518900	0.10623468990683464
chr19	35518000	35519000	-0.18070035354561834
chr19	35518100	35519100	-0.27653363291847743
chr19	35518900	35519900	-0.036967315151972206
chr19	35519000	35520000	0.6320523257145448
chr19	35519100	35520100	1.2338517533698532
chr19	35519200	35520200	1.2115510844619275
chr19	35519300	35520300	1.0319085729077369
chr19	35520300	35521300	0.6633509666328669
chr19	35520400	35521400	0.4623316721502589
chr19	35520500	35521500	0.5774608991275176
chr19	35520600	35521600	0.4950375612536478
chr19	35520700	35521700	0.4840584604358897
chr19	35520800	35521800	0.30843272587466514
chr19	35520900	35521900	1.1618782544424429
chr19	35521000	35522000	1.5094654648696273
chr19	35521100	35522100	1.5932180295978633
chr19	35521200	35522200	1.5528592430962866
chr19	35522600	35523600	0.986544930162676
chr19	35522700	35523700	1.270789125148346
chr19	35522800	35523800	0.6059499083191228
chr19	35522900	35523900	0.5242352318015522
chr19	35523000	35524000	0.3074702068868235
chr19	35523100	35524100	0.4133796600726156
chr19	35523200	35524200	-0.1482555098837912
chr19	35523300	35524300	-0.07261120643469787
chr19	35523400	35524400	0.3390557481894563
chr19	35523500	35524500	1.038788702244274
chr19	35523600	35524600	-0.006173855145685286
chr19	35523700	35524700	-0.5994819631220292
chr19	35523800	35524800	0.1516209170320688
chr19	35523900	35524900	0.2128373722462273
chr19	35524000	35525000	0.49220253741368036
chr19	35524100	35525100	0.3294035611784389
chr19	35524200	35525200	0.6264336310764402
chr19	35524300	35525300	0.7932695365121312
chr19	35524400	35525400	0.8529389392141801
chr19	35525500	35526500	0.013586188277313204
chr19	35525600	35526600	-0.3797036071824143
chr19	35527600	35528600	4.0307717387439554
chr19	35527700	35528700	3.4267534524183567
chr19	35527800	35528800	3.3603826412037616
chr19	35527900	35528900	2.6542210003407205
chr19	35528000	35529000	2.265158127402063
chr19	35528100	35529100	2.3283146139061532
chr19	35528200	35529200	2.0302509149054457
chr19	35528300	35529300	1.6191252604496316
chr19	35528400	35529400	1.2023863461477369
chr19	35528500	35529500	1.4112184763418536
chr19	35528600	35529600	1.171786861850725
chr19	35528700	35529700	0.7770092593251172
chr19	35529100	35530100	1.5120144434785576
chr19	35529200	35530200	2.3401650503088582
chr19	35529300	35530300	2.4870750165701008
chr19	35529400	35530400	1.9709398949355241
chr19	35529500	35530500	1.9901860915416967
chr19	35529600	35530600	2.1874483565005747
chr19	35529700	35530700	1.8103363539618176
chr19	35529800	35530800	1.5316224536476772
chr19	35529900	35530900	1.753316682471757
chr19	35530000	35531000	1.5169877761918287
chr19	35530100	35531100	1.1689678351436823
chr19	35530200	35531200	0.8164273382011126
chr19	35530300	35531300	0.7573855595695804
chr19	35530400	35531400	1.4825289282220409
chr19	35530500	35531500	1.6603227446461128
chr19	35530600	35531600	1.3697647149551821
chr19	35530700	35531700	1.7289752327423786
chr19	35530800	35531800	1.9632408735384013
chr19	35530900	35531900	1.7451337329162782
chr19	35531000	35532000	1.6727846691971688
chr19	35531100	35532100	2.1464614304862817
chr19	35533700	35534700	0.940837311108222
chr19	35533800	35534800	1.4587679572179606
chr19	35533900	35534900	0.9068478079738559
chr19	35534000	35535000	0.3777491366861543
chr19	35534100	35535100	0.3555094533181465
chr19	35534200	35535200	0.2252636217929117
chr19	35534300	35535300	0.15585887144171606
chr19	35534400	35535400	0.16309694446440054
chr19	35534500	35535500	-0.4431339813222498
chr19	35534600	35535600	-0.015064588189597371
chr19	35534700	35535700	0.1564329373676526
chr19	35534900	35535900	-0.11981022779074127
chr19	35535000	35536000	0.11749290184173951
chr19	35535100	35536100	0.29595258974656
chr19	35535200	35536200	0.3660990449492892
chr19	35535300	35536300	0.2625098047273163
chr19	35536000	35537000	1.0673090992548948
chr19	35536100	35537100	0.5074688409069029
chr19	35536200	35537200	0.5840356744819125
chr19	35536300	35537300	0.6385446507096212
chr19	35536400	35537400	0.3046464358374843
chr19	35536500	35537500	0.6403381222901078
chr19	35536600	35537600	0.8556887619580403
chr19	35536700	35537700	1.5731260399379503
chr19	35536800	35537800	0.5027554265838869
chr19	35536900	35537900	0.808013594538626
chr19	35537000	35538000	0.6997692356781804
chr19	35537100	35538100	0.9951408308106384
chr19	35537200	35538200	1.3733681160361686
chr19	35537300	35538300	1.3379197820958282
chr19	35537400	35538400	2.0462851252294563
chr19	35537500	35538500	1.818133392094584
chr19	35537600	35538600	2.068655943537769
chr19	35537700	35538700	2.202914320822208
chr19	35537800	35538800	3.0094750524492606
chr19	35537900	35538900	3.1154296109573365
chr19	35538000	35539000	2.6897714522497758
chr19	35538100	35539100	3.064668515093732
chr19	35538200	35539200	2.3880776296870785
chr19	35538300	35539300	2.4799116646968824
chr19	35538400	35539400	1.6038593787282294
chr19	35538500	35539500	1.6913683148132272
chr19	35538600	35539600	1.6432310265539116
chr19	35538700	35539700	1.2492062413655995
chr19	35538800	35539800	0.9556442325166506
chr19	35538900	35539900	0.9997711833990508
chr19	35539000	35540000	1.5019158328081912
chr19	35539100	35540100	1.2030490327581935
chr19	35539200	35540200	1.5776468351269173
chr19	35539300	35540300	1.5234851544737469
chr19	35539400	35540400	2.1772040060285844
chr19	35539500	35540500	2.2552016882682744
chr19	35539600	35540600	2.1216396329238822
chr19	35539700	35540700	2.0025877006801447
chr19	35539800	35540800	2.524528322191637
chr19	35539900	35540900	2.6078098661815683
chr19	35540000	35541000	2.5976166500564464
chr19	35540100	35541100	2.646093633672245
chr19	35540200	35541200	2.87311389619524
chr19	35540300	35541300	2.7273305732250246
chr19	35540400	35541400	2.8454020581770405
chr19	35540500	35541500	2.7517595154197
chr19	35540600	35541600	2.46138293873094
chr19	35541500	35542500	0.6610131610921242
chr19	35541600	35542600	1.3853641445096474
chr19	35541700	35542700	1.8148700413184744
chr19	35541800	35542800	2.307537749019087
chr19	35541900	35542900	2.4159736055491488
chr19	35542000	35543000	3.3264193424078283
chr19	35542100	35543100	3.904941657767828
chr19	35542200	35543200	3.1099491102731047
chr19	35542300	35543300	2.9813695531744657
chr19	35542400	35543400	3.0278412325659763
chr19	35542500	35543500	3.217860247397226
chr19	35542600	35543600	2.6723683696684475
chr19	35542700	35543700	2.9587713548591887
chr19	35542800	35543800	3.217767050314121
chr19	35542900	35543900	3.736768884062767
chr19	35543000	35544000	2.8626097668949004
chr19	35543100	35544100	2.209199421520596
chr19	35543200	35544200	2.8143456378680325
chr19	35543300	35544300	2.8383338894162082
chr19	35543400	35544400	3.259723886533056
chr19	35543500	35544500	3.092293063058799
chr19	35543600	35544600	3.0287475451199017
chr19	35543700	35544700	3.191632783322826
chr19	35543800	35544800	2.7772820576561594
chr19	35543900	35544900	2.4971529936877244
chr19	35544000	35545000	2.9116995344661465
chr19	35544100	35545100	3.522733145910984
chr19	35544200	35545200	4.559249784126932
chr19	35544300	35545300	4.759900011502693
chr19	35544400	35545400	4.755762711350177
chr19	35544500	35545500	5.1907687743797375
chr19	35544600	35545600	5.73241234000086
chr19	35544700	35545700	5.321343327372248
chr19	35544800	35545800	5.275037654874419
chr19	35545600	35546600	3.7662132635166494
chr19	35545700	35546700	4.15731725717772
chr19	35545800	35546800	4.201294819014033
chr19	35545900	35546900	3.7699937115210136
chr19	35546000	35547000	3.6309555235747855
chr19	35546100	35547100	3.215234608828992
chr19	35546200	35547200	3.628910210927555
chr19	35546300	35547300	3.3319250919280434
chr19	35546400	35547400	3.5123817880835
chr19	35546500	35547500	2.9733185907652
chr19	35546600	35547600	2.653023097466292
chr19	35546700	35547700	1.9264331474268328
chr19	35546800	35547800	1.4187898990956165
chr19	35546900	35547900	1.3105572230564653
chr19	35547400	35548400	0.15964162755546726
chr19	35547500	35548500	0.5885260627254508
chr19	35547600	35548600	0.9151745558941494
chr19	35547700	35548700	0.6178815803364824
chr19	35547800	35548800	1.0224598473272586
chr19	35547900	35548900	1.0621065929253724
chr19	35548000	35549000	1.7744154998050519
chr19	35548100	35549100	1.8826333823250985
chr19	35548200	35549200	2.5536989595891906
chr19	35548300	35549300	2.7504589772384707
chr19	35548400	35549400	2.7890127756143843
chr19	35548500	35549500	2.93932892359583
chr19	35548600	35549600	3.055854918163413
chr19	35548700	35549700	3.991475730803424
chr19	35548800	35549800	3.330918567248116
chr19	35548900	35549900	3.212034604212384
chr19	35549000	35550000	2.9558932319122033
chr19	35549100	35550100	2.912191543007708
chr19	35549200	35550200	2.8427914533656264
chr19	35549300	35550300	3.7542870062523686
chr19	35549400	35550400	3.5233306329824154
chr19	35549500	35550500	3.629288841820634
chr19	35549600	35550600	3.59407300513034
chr19	35549700	35550700	3.2831098244976924
chr19	35549800	35550800	3.5150263815127145
chr19	35549900	35550900	4.130571665136448
chr19	35550000	35551000	4.146353660318808
chr19	35550100	35551100	4.903819270626684
chr19	35550200	35551200	5.202913355309812
chr19	35550300	35551300	4.7484966014397845
chr19	35550400	35551400	4.628391580516622
chr19	35550500	35551500	4.846788233265689
chr19	35550600	35551600	5.543303401953213
chr19	35550700	35551700	5.965858258273765
chr19	35550800	35551800	6.362574695535103
chr19	35550900	35551900	5.824442221638742
chr19	35551000	35552000	5.151582295958677
chr19	35551100	35552100	4.413121474391229
chr19	35551200	35552200	3.8395596587451672
chr19	35551300	35552300	4.0289813476554635
chr19	35551400	35552400	3.769104076723913
chr19	35551500	35552500	2.9098368637042284
chr19	35551600	35552600	1.949826754401373
chr19	35551700	35552700	1.2891331013733736
chr19	35551800	35552800	1.0195010237398363
chr19	35551900	35552900	0.7739476925219304
chr19	35552000	35553000	1.6304920574279034
chr19	35552100	35553100	1.7221538714399474
chr19	35552200	35553200	2.20317267569707
chr19	35552300	35553300	1.823863123765439
chr19	35552400	35553400	2.2693945242365823
chr19	35552500	35553500	2.733082902126791
chr19	35552600	35553600	2.759251646648756
chr19	35552700	35553700	2.9922365543646503
chr19	35552800	35553800	3.9646375715314215
chr19	35552900	35553900	4.501494848393758
chr19	35553000	35554000	3.876614627271598
chr19	35553100	35554100	3.9357971571069683
chr19	35553200	35554200	3.844886746323812
chr19	35553300	35554300	4.016852029666956
chr19	35553400	35554400	3.748226758148464
chr19	35553500	35554500	3.477666783457965
chr19	35553600	35554600	3.4791962779437053
chr19	35553700	35554700	3.4678127029132435
chr19	35553800	35554800	2.544996107767134
chr19	35553900	35554900	2.3476724152813926
chr19	35554000	35555000	3.496751178450615
chr19	35554100	35555100	3.2536491992667576
chr19	35554200	35555200	3.387149486318261
chr19	35554300	35555300	3.9657392068239807
chr19	35554400	35555400	4.347241276184535
chr19	35554500	35555500	4.312752018269767
chr19	35554600	35555600	5.048738334537688
chr19	35554700	35555700	5.5008729306352855
chr19	35554800	35555800	6.7467350070796055
chr19	35554900	35555900	6.9105870721291796
chr19	35555000	35556000	6.567058640165692
chr19	35555100	35556100	6.295909824063215
chr19	35555200	35556200	5.8438901192988855
chr19	35555300	35556300	5.0836101061604815
chr19	35555400	35556400	5.187704397837449
chr19	35555500	35556500	5.024819727723483
chr19	35555600	35556600	4.558079549539878
chr19	35555700	35556700	4.27573952725248
chr19	35555800	35556800	2.8702171783184465
chr19	35555900	35556900	3.2255134895167425
chr19	35556000	35557000	3.901351203404166
chr19	35556100	35557100	4.219937763351076
chr19	35556200	35557200	4.6394556077881255
chr19	35556300	35557300	4.866696260882152
chr19	35556400	35557400	3.971941339386901
chr19	35556500	35557500	3.769010911868922
chr19	35556600	35557600	3.8893674118898414
chr19	35556700	35557700	4.176818800290821
chr19	35556800	35557800	5.310507585160414
chr19	35556900	35557900	5.660007021121688
chr19	35557000	35558000	4.404587501218368
chr19	35557100	35558100	4.113166214181937
chr19	35557200	35558200	3.93463626460208
chr19	35557300	35558300	4.367916892214886
chr19	35557400	35558400	5.808951370284872
chr19	35557500	35558500	6.545322222333793
chr19	35557600	35558600	6.498036190168853
chr19	35557700	35558700	6.042254512836763
chr19	35557800	35558800	5.475375314122636
chr19	35557900	35558900	4.738913010416943
chr19	35558000	35559000	5.070621249155578
chr19	35558100	35559100	5.51718243018292
chr19	35558200	35559200	5.714016663904662
chr19	35558300	35559300	5.663377115305117
chr19	35558400	35559400	4.549432699775504
chr19	35558500	35559500	3.8759584018885285
chr19	35558600	35559600	3.6306283942508215
chr19	35558700	35559700	3.37018887579135
chr19	35558800	35559800	2.9986720488940812
chr19	35558900	35559900	3.724090900496989
chr19	35559000	35560000	4.077277266884855
chr19	35559100	35560100	4.138661473938735
chr19	35559200	35560200	4.325300791478975
chr19	35559300	35560300	4.244913127536763
chr19	35559400	35560400	5.037872885088991
chr19	35559500	35560500	5.9471485286938215
chr19	35559600	35560600	6.243916155468812
chr19	35559700	35560700	6.311288283954959
chr19	35559800	35560800	5.993669789264232
chr19	35559900	35560900	5.371689803589084
chr19	35560000	35561000	5.061683309607356
chr19	35560100	35561100	4.620233783038946
chr19	35560200	35561200	3.668757731812284
chr19	35563100	35564100	2.003703268742581
chr19	35563400	35564400	1.2964121987783184
chr19	35563500	35564500	1.5740697178494532
chr19	35563600	35564600	1.2804762277304524
chr19	35563700	35564700	0.9854131021431288
chr19	35563800	35564800	0.8672990795487194
chr19	35563900	35564900	0.9667109513365392
chr19	35564000	35565000	0.9452121090166236
chr19	35564100	35565100	0.9186771035101284
chr19	35564200	35565200	1.2074731602052724
chr19	35564300	35565300	1.2761147130885866
chr19	35564400	35565400	1.853454763153306
chr19	35564500	35565500	1.451997571292181
chr19	35564600	35565600	1.7098869214992078
chr19	35564700	35565700	1.6264097497623886
chr19	35564800	35565800	1.5289068633108558
chr19	35564900	35565900	1.2413988031187777
chr19	35565000	35566000	1.358933573608353
chr19	35566200	35567200	0.1462376023927461
chr19	35566300	35567300	0.5963559229485296
chr19	35566400	35567400	0.4703467509394003
chr19	35567500	35568500	1.8870330963528517
chr19	35567600	35568600	2.27227133010342
chr19	35567700	35568700	2.082514047378593
chr19	35567800	35568800	1.8973805909933528
chr19	35568500	35569500	0.9426713816015512
chr19	35568600	35569600	0.5330808436119924
chr19	35568700	35569700	0.6750711128128757
chr19	35568800	35569800	1.078869554904509
chr19	35568900	35569900	0.981263416677947
chr19	35569000	35570000	1.0950541481837082
chr19	35569100	35570100	1.6973934194254778
chr19	35569200	35570200	1.2109990870713487
chr19	35569300	35570300	1.286484191096664
chr19	35569400	35570400	1.5161953290199657
chr19	35569500	35570500	2.4861320405705056
chr19	35569600	35570600	2.7415970746871663
chr19	35569700	35570700	3.3344995796183934
chr19	35569800	35570800	3.3148021692994663
chr19	35569900	35570900	3.1557913890961857
chr19	35570000	35571000	2.8660405184614475
chr19	35570100	35571100	2.0559037295062845
chr19	35570200	35571200	2.200920502996632
chr19	35571300	35572300	2.3629675147625924
chr19	35571400	35572400	2.2484678872741606
chr19	35571500	35572500	2.70959468536475
chr19	35571600	35572600	2.8457524239515704
chr19	35571700	35572700	3.175151611164212
chr19	35571800	35572800	3.3709853648916392
chr19	35571900	35572900	3.2397219172336764
chr19	35572800	35573800	0.008580680194076049
chr19	35572900	35573900	0.585407664891388
chr19	35573000	35574000	1.1604943550326694
chr19	35573100	35574100	1.9358801974638369
chr19	35573200	35574200	2.032687886820721
chr19	35573300	35574300	2.086322777706944
chr19	35573400	35574400	1.9173523773617167
chr19	35573500	35574500	2.526294325419206
chr19	35573600	35574600	2.628369745100376
chr19	35573700	35574700	2.7178043308590314
chr19	35573800	35574800	2.7146969542623656
chr19	35573900	35574900	2.3490930109192725
chr19	35574000	35575000	1.735808462432738
chr19	35574100	35575100	1.113009214559997
chr19	35574200	35575200	0.887908789149549
chr19	35574300	35575300	0.8737111651252861
chr19	35574400	35575400	0.9988876309470665
chr19	35574500	35575500	0.5541148427089614
chr19	35574600	35575600	0.4860294280348659
chr19	35574700	35575700	0.06865874940195081
chr19	35574800	35575800	0.0686107837542824
chr19	35574900	35575900	-0.1514614040528523
chr19	35575000	35576000	0.28910005401853395
chr19	35575100	35576100	0.08351599726796892
chr19	35575200	35576200	-0.07849149962402988
chr19	35575300	35576300	-0.8266783228524724
chr19	35575400	35576400	-1.1571795721904157
chr19	35575500	35576500	-1.1144991578033911
chr19	35575600	35576600	-1.2245677775283523
chr19	35575700	35576700	-1.0713195450603394
chr19	35575800	35576800	-0.8358347653837929
chr19	35575900	35576900	-0.6987522277815897
chr19	35576000	35577000	-1.0142735087185617
chr19	35576100	35577100	-0.8319176389249753
chr19	35576200	35577200	-0.4314443501747948
chr19	35576300	35577300	0.9928998179142401
chr19	35576400	35577400	1.9442399418872442
chr19	35576500	35577500	2.07164885175316
chr19	35576600	35577600	2.670060853377882
chr19	35576700	35577700	2.9863567309080965
chr19	35576800	35577800	2.954237977199808
chr19	35576900	35577900	3.3645278267866083
chr19	35577000	35578000	3.221514193276827
chr19	35577100	35578100	3.1418402351116135
chr19	35577200	35578200	2.8849840105154185
chr19	35577300	35578300	2.340779542405837
chr19	35577500	35578500	1.73517613816031
chr19	35577600	35578600	1.7274045085929317
chr19	35577700	35578700	0.7274100964639421
chr19	35577800	35578800	1.1151447310502258
chr19	35577900	35578900	0.8835110334715415
chr19	35578000	35579000	1.2111022332771209
chr19	35578100	35579100	1.1394485945995645
chr19	35578200	35579200	0.8615073241133119
chr19	35578300	35579300	1.1522032917740368
chr19	35578400	35579400	1.1097300371949643
chr19	35578500	35579500	0.8851368585463139
chr19	35578600	35579600	0.5548216179588453
chr19	35578700	35579700	1.1485362362976974
chr19	35578800	35579800	0.9392845492373342
chr19	35578900	35579900	1.2352266590844996
chr19	35579000	35580000	1.4129581346924147
chr19	35579100	35580100	1.2343492494603328
chr19	35579200	35580200	1.4905672948915036
chr19	35579300	35580300	1.5562416295770964
chr19	35579400	35580400	1.8407562655149519
chr19	35579500	35580500	2.374619073356134
chr19	35583400	35584400	0.3277203674733794
chr19	35583500	35584500	0.4648641111395458
chr19	35583600	35584600	0.2415777856047749
chr19	35583700	35584700	0.3581449772434201
chr19	35583800	35584800	0.2673552775331341
chr19	35583900	35584900	0.059251980075968914
chr19	35584000	35585000	-0.4411732052571999
chr19	35584100	35585100	-0.2361041493122556
chr19	35584200	35585200	0.4610425433507474
chr19	35584300	35585300	0.5251146305885201
chr19	35584400	35585400	1.1848241835907802
chr19	35585600	35586600	-0.9973483229825192
chr19	35586600	35587600	1.5206212409087283
chr19	35586700	35587700	1.1464538982844812
chr19	35586800	35587800	1.4053131351975647
chr19	35586900	35587900	1.34216382055672
chr19	35587000	35588000	0.1431884449658493
chr19	35587100	35588100	-0.0505594682734272
chr19	35587200	35588200	-0.059720837739904976
chr19	35587300	35588300	0.2352030874665496
chr19	35587400	35588400	0.4666295665348722
chr19	35587500	35588500	0.31153700115671296
chr19	35587600	35588600	-0.2488429262838288
chr19	35587700	35588700	-0.03800486561738542
chr19	35587800	35588800	0.03805704190102738
chr19	35587900	35588900	-0.15554827057835574
chr19	35588000	35589000	0.6087269096360244
chr19	35588100	35589100	0.6836999134948829
chr19	35588200	35589200	0.8725796118083363
chr19	35588300	35589300	0.890963345791048
chr19	35588400	35589400	1.3340989503864662
chr19	35588500	35589500	1.4315835229866976
chr19	35588600	35589600	1.7121268931335627
chr19	35588700	35589700	1.7574780273272328
chr19	35588800	35589800	1.779898552472884
chr19	35588900	35589900	2.499417508616032
chr19	35589000	35590000	2.439208038759217
chr19	35589100	35590100	2.579387019456429
chr19	35589200	35590200	2.7618130493929014
chr19	35589300	35590300	2.7650787913072232
chr19	35589400	35590400	2.577753455995165
chr19	35589500	35590500	2.6755865915618893
chr19	35597900	35598900	1.7051988561775533
chr19	35598000	35599000	1.0549452055028339
chr19	35598100	35599100	1.3622784812343205
chr19	35598200	35599200	1.372905310529176
chr19	35598300	35599300	1.3873304551785095
chr19	35598400	35599400	1.0486486190425723
chr19	35598500	35599500	1.0897118606558942
chr19	35598700	35599700	0.2549614246726306
chr19	35598900	35599900	-0.9909028882277858
chr19	35599500	35600500	0.17525007646744895
chr19	35599600	35600600	0.3773957698748468
chr19	35599700	35600700	0.28793250890797906
chr19	35599800	35600800	0.5606636046287427
chr19	35599900	35600900	0.4289257997031485
chr19	35600100	35601100	1.0444513992373399
chr19	35600300	35601300	0.17070786275309593
chr19	35600400	35601400	0.639070427974587
chr19	35600500	35601500	-0.09782017989470852
chr19	35600600	35601600	-0.3186728692039231
chr19	35601900	35602900	0.4041722663886621
chr19	35602000	35603000	0.4169470433659524
chr19	35602100	35603100	0.7726240280349611
chr19	35602200	35603200	0.5744664303815631
chr19	35602300	35603300	0.4662223017162789
chr19	35602400	35603400	0.7404748849008054
chr19	35602500	35603500	0.33332299602536075
chr19	35602600	35603600	0.08136195554695821
chr19	35602700	35603700	-0.18793818843308385
chr19	35605700	35606700	0.01131847786726184
chr19	35605800	35606800	-0.09001401941263985
chr19	35605900	35606900	-0.2155872550762537
chr19	35606000	35607000	-0.2315361303688984
chr19	35606100	35607100	0.07999363103199346
chr19	35608000	35609000	0.15237314904956856
chr19	35608100	35609100	0.6724642596263389
chr19	35608200	35609200	0.3865068036314784
chr19	35608300	35609300	-0.1762927618097946
chr19	35608400	35609400	0.11517697679271913
chr19	35608500	35609500	0.6463980364403019
chr19	35608600	35609600	1.1223082969050502
chr19	35608700	35609700	0.9096279644947208
chr19	35608800	35609800	1.4144896104985138
chr19	35608900	35609900	1.3636767088929638
chr19	35609000	35610000	1.2731954365490359
chr19	35609100	35610100	0.9863430959600556
chr19	35609200	35610200	1.0265800898829878
chr19	35609300	35610300	1.4409813301121055
chr19	35609400	35610400	1.4610259933410932
chr19	35609500	35610500	1.1595622648442747
chr19	35609600	35610600	1.1092261195398068
chr19	35609700	35610700	1.316669820079974
chr19	35609800	35610800	1.463434253935061
chr19	35609900	35610900	1.280387560757953
chr19	35610000	35611000	0.9886549357379029
chr19	35610100	35611100	0.8920506387612955
chr19	35610200	35611200	1.6289733308959855
chr19	35610300	35611300	1.7989609153616442
chr19	35610400	35611400	2.2717870489362157
chr19	35610500	35611500	2.4927832179349023
chr19	35610600	35611600	2.574269471215902
chr19	35610700	35611700	2.9833473726879096
chr19	35610800	35611800	3.108353263703973
chr19	35610900	35611900	2.651928599138901
chr19	35611000	35612000	2.974307397836906
chr19	35611100	35612100	3.2814493260034285
chr19	35611200	35612200	2.978423056528154
chr19	35611300	35612300	2.7108119784087514
chr19	35611400	35612400	1.7738972184248734
chr19	35611500	35612500	1.8340828920982664
chr19	35611600	35612600	1.666402618335136
chr19	35611700	35612700	0.6345858833989145
chr19	35611800	35612800	0.07613559175036426
chr19	35611900	35612900	1.468080639063712
chr19	35612000	35613000	1.356935555963809
chr19	35612100	35613100	1.0947915556341836
chr19	35612200	35613200	1.6284689242851549
chr19	35612300	35613300	2.042954946223799
chr19	35612400	35613400	2.6368245076813053
chr19	35612500	35613500	2.3223056621353466
chr19	35612600	35613600	2.1934225484475567
chr19	35612700	35613700	3.2170372870390587
chr19	35612800	35613800	4.079495923761966
chr19	35612900	35613900	3.5558192427800797
chr19	35613100	35614100	3.963124324312616
chr19	35613200	35614200	2.8566621342361227
chr19	35613300	35614300	2.095623988345839
chr19	35613400	35614400	1.8920015555624563
chr19	35613500	35614500	2.444664214674673
chr19	35613600	35614600	2.2818882214978267
chr19	35613700	35614700	2.0335531523222508
chr19	35613800	35614800	1.7722657112996854
chr19	35613900	35614900	1.1766950412057062
chr19	35614000	35615000	0.40266882087330796
chr19	35614100	35615100	0.4874842965010887
chr19	35614200	35615200	0.27396861276133433
chr19	35614300	35615300	1.2403577333407931
chr19	35614400	35615400	1.6862258719837924
chr19	35614500	35615500	1.3198711872851223
chr19	35614600	35615600	1.9522768665753871
chr19	35614700	35615700	2.1826436684159454
chr19	35614800	35615800	2.3723335044340232
chr19	35614900	35615900	2.444456710715406
chr19	35615000	35616000	3.171244189240169
chr19	35615100	35616100	3.1953307096566035
chr19	35615200	35616200	3.421149897823102
chr19	35615300	35616300	2.960348895441168
chr19	35615400	35616400	2.409000647337052
chr19	35615500	35616500	2.4057460848878507
chr19	35615600	35616600	1.7563957461468782
chr19	35615700	35616700	1.947313272136786
chr19	35615800	35616800	2.090909617342736
chr19	35615900	35616900	2.168839946052812
chr19	35616000	35617000	1.6503433677600547
chr19	35616100	35617100	1.5774936464863365
chr19	35616200	35617200	1.7654827360303662
chr19	35616300	35617300	1.920226430310032
chr19	35616400	35617400	2.0526121501377714
chr19	35616500	35617500	1.9616646034451768
chr19	35616600	35617600	2.204139972604769
chr19	35616700	35617700	1.482943258175616
chr19	35616800	35617800	0.8017874028028968
chr19	35616900	35617900	1.2369763734516432
chr19	35617000	35618000	1.1035053101784122
chr19	35617100	35618100	1.1668358413665374
chr19	35617200	35618200	1.7823650424474466
chr19	35617300	35618300	1.4424368110082826
chr19	35617400	35618400	1.5843523536216262
chr19	35617500	35618500	2.0893230912522203
chr19	35617600	35618600	2.1530635387086723
chr19	35617700	35618700	3.106852149949277
chr19	35617800	35618800	3.4377483987093367
chr19	35617900	35618900	3.1747865797664394
chr19	35618000	35619000	3.5441412161051633
chr19	35618100	35619100	3.531979908637675
chr19	35618200	35619200	3.0263297795480466
chr19	35618300	35619300	3.245207267687918
chr19	35618400	35619400	3.103169422943264
chr19	35618500	35619500	3.2996945683765584
chr19	35618600	35619600	3.585150050270732
chr19	35619600	35620600	3.2846557911672436
chr19	35619700	35620700	3.039394878968116
chr19	35619800	35620800	2.904343224328541
chr19	35619900	35620900	3.0388230620573236
chr19	35620000	35621000	2.772227041891163
chr19	35620100	35621100	2.741421230842944
chr19	35620200	35621200	2.2697484256683538
chr19	35620300	35621300	2.503867782663248
chr19	35620400	35621400	2.2412932303283397
chr19	35620500	35621500	1.741311381491072
chr19	35620600	35621600	1.7035275538213808
chr19	35620700	35621700	1.373080987736326
chr19	35620800	35621800	1.4824502830301651
chr19	35620900	35621900	1.9200388801103287
chr19	35621000	35622000	2.2708956188204787
chr19	35621100	35622100	2.3157223799727844
chr19	35621200	35622200	2.4469367654762477
chr19	35621300	35622300	1.9867465049818285
chr19	35621400	35622400	1.985563123310476
chr19	35621500	35622500	2.3040709149784044
chr19	35622100	35623100	1.4154234521053903
chr19	35622200	35623200	2.1970947997759382
chr19	35622300	35623300	2.609122118072393
chr19	35622400	35623400	2.218262914907399
chr19	35622500	35623500	1.6616078564102408
chr19	35622600	35623600	2.3862711687416494
chr19	35622700	35623700	2.7138266399593722
chr19	35622800	35623800	2.8093167437265243
chr19	35622900	35623900	2.385944698760118
chr19	35623000	35624000	2.147365610285077
chr19	35623100	35624100	2.08911684280908
chr19	35624200	35625200	2.4362157502231057
chr19	35624300	35625300	2.299679325454344
chr19	35624400	35625400	1.3011191178102135
chr19	35624500	35625500	1.3952615676961435
chr19	35624600	35625600	0.9682439886360452
chr19	35624700	35625700	0.8881441741066982
chr19	35624800	35625800	0.8202477317274809
chr19	35625900	35626900	3.2281826890533845
chr19	35626000	35627000	3.1757991497632343
chr19	35626100	35627100	3.0421747994832744
chr19	35626200	35627200	2.1994284063280687
chr19	35626300	35627300	2.284066601050851
chr19	35628100	35629100	0.047622642402786165
chr19	35628200	35629200	0.7568944330001313
chr19	35628300	35629300	1.6277785975462258
chr19	35628400	35629400	1.7135547586512063
chr19	35628500	35629500	1.6165448922101169
chr19	35628600	35629600	1.7530525060561502
chr19	35628700	35629700	1.60581042888586
chr19	35628800	35629800	1.0511225517953589
chr19	35628900	35629900	2.118598308266285
chr19	35629000	35630000	2.219851685714612
chr19	35629100	35630100	2.9258694981368207
chr19	35629200	35630200	1.1983101790189274
chr19	35629300	35630300	0.4032469392486435
chr19	35629400	35630400	0.2697150606012805
chr19	35629500	35630500	0.5267776588126233
chr19	35629600	35630600	-0.03068615028321888
chr19	35629700	35630700	0.15083007763579245
chr19	35630200	35631200	1.7433188968530822
chr19	35630300	35631300	1.6641294569222356
chr19	35630400	35631400	1.9776680101874329
chr19	35630500	35631500	2.0812288191329733
chr19	35630600	35631600	2.0181128514945925
chr19	35630700	35631700	1.4085112670684299
chr19	35630800	35631800	1.3602235250600234
chr19	35630900	35631900	2.027602907878276
chr19	35631000	35632000	2.0472497761733006
chr19	35631100	35632100	1.89355493220266
chr19	35631200	35632200	2.054749992389663
chr19	35631300	35632300	1.5852846422756084
chr19	35631400	35632400	1.3221362258828282
chr19	35631500	35632500	0.6933849615281342
chr19	35631600	35632600	0.8032473108884772
chr19	35631700	35632700	1.3019431603534704
chr19	35631800	35632800	0.9662826755398484
chr19	35631900	35632900	1.1780037898903115
chr19	35632000	35633000	2.2919775612314037
chr19	35632100	35633100	3.118379219431311
chr19	35632200	35633200	3.8419367557002726
chr19	35632300	35633300	4.673492510846803
chr19	35632400	35633400	4.382518366438978
chr19	35632500	35633500	4.434526775745541
chr19	35632600	35633600	4.3600257178043105
chr19	35632700	35633700	3.9718242310414773
chr19	35632800	35633800	4.407564890578914
chr19	35632900	35633900	4.074159828518037
chr19	35633500	35634500	4.7274150303600235
chr19	35633600	35634600	5.026365630267187
chr19	35633700	35634700	4.907939582332912
chr19	35633800	35634800	4.543180374844583
chr19	35633900	35634900	4.250432259289809
chr19	35634000	35635000	3.5272372164515216
chr19	35634100	35635100	3.3131519493739394
chr19	35634200	35635200	3.0137343438186983
chr19	35634300	35635300	2.440244775054792
chr19	35635600	35636600	2.269952898611371
chr19	35635700	35636700	2.2376008457700567
chr19	35635800	35636800	2.6815156369888955
chr19	35635900	35636900	2.585727548373661
chr19	35636000	35637000	2.1104543680233956
chr19	35636100	35637100	2.178579200846722
chr19	35636200	35637200	2.3144850105865866
chr19	35636300	35637300	3.860720067551464
chr19	35636400	35637400	5.554762309731015
chr19	35636500	35637500	6.096942165602299
chr19	35636600	35637600	5.9903489048717224
chr19	35636700	35637700	6.428908149899744
chr19	35636800	35637800	6.65281986804363
chr19	35636900	35637900	6.651324295886568
chr19	35637000	35638000	7.003453950054651
chr19	35637100	35638100	7.081666863805393
chr19	35637200	35638200	6.822278022570268
chr19	35637300	35638300	5.472992944633251
chr19	35637400	35638400	4.004272417023408
chr19	35637500	35638500	3.4700290747121123
chr19	35637600	35638600	3.204160904238761
chr19	35637700	35638700	2.6211043382674903
chr19	35637800	35638800	1.6950998611367525
chr19	35639200	35640200	1.7983210362152642
chr19	35639300	35640300	1.8711884549597528
chr19	35639400	35640400	2.051622391290311
chr19	35639500	35640500	1.9826345410682813
chr19	35639600	35640600	2.0663737816738106
chr19	35639700	35640700	2.1461982804421296
chr19	35639800	35640800	2.3462730079651735
chr19	35639900	35640900	2.2765430694770457
chr19	35640000	35641000	2.2698095738787645
chr19	35640100	35641100	2.40152474338562
chr19	35640200	35641200	2.130156667348046
chr19	35640300	35641300	2.1662009066928367
chr19	35640400	35641400	2.1152410045922574
chr19	35640500	35641500	1.905431464254596
chr19	35640600	35641600	1.313974321953299
chr19	35640700	35641700	1.2166442594356248
chr19	35640800	35641800	0.9457235177992096
chr19	35641900	35642900	4.619819409990611
chr19	35642000	35643000	4.400140922648804
chr19	35642100	35643100	4.606050718671701
chr19	35642200	35643200	4.206730587803425
chr19	35642300	35643300	4.4267425845851776
chr19	35642400	35643400	3.9846722959424214
chr19	35642500	35643500	4.289011665254053
chr19	35642600	35643600	3.8414537581364847
chr19	35642700	35643700	3.589197595600915
chr19	35642800	35643800	3.5846212508835937
chr19	35642900	35643900	4.4573367225424185
chr19	35643000	35644000	5.003430142988737
chr19	35643100	35644100	5.587709824037983
chr19	35643200	35644200	5.4598183531310465
chr19	35643300	35644300	6.0501802458010445
chr19	35643400	35644400	6.1853660873931124
chr19	35643500	35644500	5.568766359861279
chr19	35643600	35644600	5.816072328386872
chr19	35643700	35644700	5.606690567930255
chr19	35643800	35644800	5.4421579842631385
chr19	35643900	35644900	4.717464349727552
chr19	35644000	35645000	4.7354521101520755
chr19	35644100	35645100	3.3661609402813384
chr19	35644200	35645200	3.0537327028591634
chr19	35644300	35645300	2.2986495623478578
chr19	35644400	35645400	1.975574583190692
chr19	35644500	35645500	1.9904442339002242
chr19	35644600	35645600	1.7089863169065225
chr19	35644700	35645700	1.3193908818787607
chr19	35644800	35645800	0.9253192762107892
chr19	35644900	35645900	0.6212549570112834
chr19	35645000	35646000	0.028151899232775807
chr19	35645100	35646100	0.5153497765247199
chr19	35645200	35646200	0.24921276619254398
chr19	35645300	35646300	-0.023216387630812955
chr19	35645400	35646400	0.2506342313305501
chr19	35645500	35646500	-0.08418002166652472
chr19	35645600	35646600	0.2279292070298612
chr19	35645700	35646700	0.65645774024767
chr19	35645800	35646800	0.9491427063116492
chr19	35645900	35646900	0.9575032095006388
chr19	35646000	35647000	1.1527649169677263
chr19	35646100	35647100	0.9910224933880388
chr19	35646200	35647200	1.4482377935959343
chr19	35647300	35648300	-1.5026065899884904
chr19	35647400	35648400	-1.6826899998884637
chr19	35647500	35648500	-1.7673918313391694
chr19	35647600	35648600	-1.6850313016906444
chr19	35647700	35648700	-2.0945117402240134
chr19	35647800	35648800	-1.4481483802408697
chr19	35647900	35648900	-0.7486365476514267
chr19	35648000	35649000	-0.4043933488137175
chr19	35648100	35649100	-0.6513563025534721
chr19	35648200	35649200	-0.734477314521247
chr19	35648300	35649300	0.32482492816946
chr19	35648400	35649400	0.7952907537805324
chr19	35648500	35649500	1.0783791086163772
chr19	35648600	35649600	0.7988956181147202
chr19	35648700	35649700	0.7155444051043582
chr19	35648800	35649800	-0.07011974065373691
chr19	35648900	35649900	-0.5256387082062256
chr19	35649000	35650000	-0.6150495026145626
chr19	35650100	35651100	0.5789563209961747
chr19	35650200	35651200	0.4933781509623497
chr19	35650300	35651300	0.9932279035393514
chr19	35650400	35651400	1.5759565957219204
chr19	35650500	35651500	1.2450401147219379
chr19	35650600	35651600	0.8391861436263193
chr19	35650700	35651700	1.4827549305160233
chr19	35650800	35651800	1.6846158490186471
chr19	35650900	35651900	1.610763450956109
chr19	35651000	35652000	2.282673551696329
chr19	35653700	35654700	1.06537907331084
chr19	35653800	35654800	1.2599749611548576
chr19	35653900	35654900	1.6455737686064944
chr19	35654000	35655000	1.7999632829304628
chr19	35655100	35656100	2.0220289897724117
chr19	35655200	35656200	1.4433558648392282
chr19	35655300	35656300	1.6500366450453852
chr19	35655400	35656400	1.0611112093595647
chr19	35655500	35656500	0.9040414877640712
chr19	35655900	35656900	-0.22616740394598644
chr19	35656000	35657000	-0.48823690380978063
chr19	35657500	35658500	0.732938623555859
chr19	35657600	35658600	0.8940178107121468
chr19	35657700	35658700	1.3356537375404771
chr19	35657800	35658800	1.0632687325326975
chr19	35657900	35658900	1.7892695456256482
chr19	35658000	35659000	1.2126895767879737
chr19	35658100	35659100	1.7740145939364569
chr19	35658200	35659200	1.621321869633542
chr19	35658300	35659300	1.5390148920059925
chr19	35658400	35659400	1.658982432721145
chr19	35660400	35661400	1.1718312985367858
chr19	35660500	35661500	0.7252029511281924
chr19	35660600	35661600	0.8372174769278249
chr19	35660700	35661700	0.5269976187139962
chr19	35660800	35661800	0.8005398969448483
chr19	35660900	35661900	0.3875327828138375
chr19	35661000	35662000	0.18033266265310746
chr19	35661100	35662100	0.7806484223117689
chr19	35661200	35662200	1.6894203142760476
chr19	35661300	35662300	1.2480615441229526
chr19	35661400	35662400	0.9909183207690953
chr19	35664300	35665300	0.30932947451279064
chr19	35664400	35665400	1.051930656322794
chr19	35664500	35665500	1.7904255707973946
chr19	35664600	35665600	2.3277765353018984
chr19	35664700	35665700	2.2496183912919445
chr19	35664800	35665800	2.915910320033644
chr19	35664900	35665900	2.705127406546289
chr19	35665000	35666000	3.2102547989943595
chr19	35665100	35666100	3.8474755687404216
chr19	35665200	35666200	3.4285080814556057
chr19	35665300	35666300	3.196528663280031
chr19	35665400	35666400	3.062404261759516
chr19	35665500	35666500	2.4104465710199507
chr19	35665600	35666600	2.3069840936683788
chr19	35665700	35666700	2.690004996954701
chr19	35665800	35666800	2.527729788920129
chr19	35665900	35666900	3.1179802645731955
chr19	35666000	35667000	3.229309543075066
chr19	35666100	35667100	2.8721496967258906
chr19	35666200	35667200	2.6061395628403288
chr19	35666300	35667300	2.418655049829276
chr19	35666400	35667400	2.412863254079605
chr19	35666500	35667500	3.0429289826122545
chr19	35666600	35667600	2.8446530198284705
chr19	35666700	35667700	2.4618260637135765
chr19	35666800	35667800	2.1625575932564685
chr19	35666900	35667900	1.989236690382814
chr19	35667000	35668000	1.844082445618084
chr19	35667100	35668100	1.8379331607648888
chr19	35667200	35668200	2.522301676369339
chr19	35667300	35668300	2.4020337717559626
chr19	35667400	35668400	1.3490559666779165
chr19	35667500	35668500	0.7740668675090114
chr19	35667600	35668600	1.1789900831090356
chr19	35667700	35668700	1.717992650519622
chr19	35667800	35668800	1.8526792769999585
chr19	35667900	35668900	1.7595886147773068
chr19	35668000	35669000	1.6612914734010944
chr19	35668100	35669100	1.5950347301569685
chr19	35668200	35669200	0.7426484648111036
chr19	35668300	35669300	0.7229295157423289
chr19	35668400	35669400	1.1968985193783896
chr19	35668900	35669900	-2.1984097098559694
chr19	35669000	35670000	-2.874618483236297
chr19	35669100	35670100	-2.1489154273073847
chr19	35669200	35670200	-1.7261717012110769
chr19	35669300	35670300	-1.5129794407652966
chr19	35671600	35672600	-0.07093025042495511
chr19	35671700	35672700	0.3035129955190202
chr19	35671800	35672800	-0.07966946946321868
chr19	35671900	35672900	0.18013714732057692
chr19	35672000	35673000	0.004517391285828636
chr19	35672100	35673100	0.5896648600906885
chr19	35672200	35673200	1.2241100347511231
chr19	35672300	35673300	1.0540123816841536
chr19	35672400	35673400	0.8703086410889843
chr19	35672500	35673500	0.5591527705958983
chr19	35672600	35673600	0.6869661560068634
chr19	35672700	35673700	-0.026344956358553485
chr19	35672800	35673800	0.9619443485287597
chr19	35672900	35673900	0.8038686631455834
chr19	35673000	35674000	0.9913447079681871
chr19	35673100	35674100	0.5501860058589655
chr19	35673200	35674200	0.2952663242806345
chr19	35674900	35675900	1.5849812722988226
chr19	35675000	35676000	2.1462403638619527
chr19	35675100	35676100	2.3777524734663587
chr19	35675200	35676200	3.0001158078716026
chr19	35675300	35676300	3.4597578847043917
chr19	35675400	35676400	3.142261618852636
chr19	35675500	35676500	3.2269093423106088
chr19	35675600	35676600	2.9078138181209683
chr19	35675700	35676700	2.5461144892234944
chr19	35675800	35676800	2.468551786818997
chr19	35676900	35677900	1.9754901882804976
chr19	35677000	35678000	0.8753451858982969
chr19	35677100	35678100	1.052955553061508
chr19	35677200	35678200	1.2380798589935391
chr19	35677300	35678300	1.029818343267567
chr19	35677400	35678400	0.999641779546846
chr19	35677500	35678500	1.0048475676178936
chr19	35677600	35678600	0.7562561161417579
chr19	35677700	35678700	0.3569777156578579
chr19	35677800	35678800	0.4491923465095616
chr19	35677900	35678900	0.3178019584232799
chr19	35678000	35679000	1.3521568486441404
chr19	35678100	35679100	0.8970490266752261
chr19	35678200	35679200	0.9369860271205904
chr19	35678300	35679300	0.8568555217364096
chr19	35678400	35679400	0.9011188105084786
chr19	35678500	35679500	0.5323379194794527
chr19	35678600	35679600	0.5556709868566378
chr19	35678700	35679700	0.3879141217506051
chr19	35678800	35679800	-0.24288501083472616
chr19	35678900	35679900	-0.4617897003697521
chr19	35679000	35680000	-0.7525194477716328
chr19	35679100	35680100	-0.44732755007980257
chr19	35679200	35680200	-0.5016954477632494
chr19	35679300	35680300	-0.34131770846405096
chr19	35679400	35680400	-0.3988603322455643
chr19	35679500	35680500	0.22696548225921684
chr19	35679600	35680600	-0.011770408858906612
chr19	35679700	35680700	0.8531652537190394
chr19	35683200	35684200	0.3849088232849115
chr19	35683300	35684300	0.3849713381945128
chr19	35683400	35684400	0.22667296418415514
chr19	35683500	35684500	0.3631119672411017
chr19	35683600	35684600	0.4282651827683559
chr19	35683700	35684700	-0.18463928053374354
chr19	35685900	35686900	0.44134292247040174
chr19	35686000	35687000	0.2315269620555308
chr19	35686100	35687100	0.3244927208301094
chr19	35686200	35687200	-0.1267949251445889
chr19	35686300	35687300	0.4141024060891572
chr19	35686400	35687400	0.9101241732966386
chr19	35686500	35687500	0.4251005716738748
chr19	35686600	35687600	0.22394148530028465
chr19	35686700	35687700	0.6044996741448913
chr19	35686800	35687800	0.6639817218357829
chr19	35686900	35687900	0.778018426418698
chr19	35689800	35690800	-8.107169858868978
chr19	35689900	35690900	-7.981698116327852
chr19	35690000	35691000	-7.920195717116978
chr19	35690100	35691100	-8.123875399586849
chr19	35690200	35691200	-7.969064328409419
chr19	35690300	35691300	-7.907075409270776
chr19	35690400	35691400	-8.285868571533474
chr19	35690500	35691500	-7.085039800134838
chr19	35691200	35692200	-0.5282734575099556
chr19	35691300	35692300	0.4384613448463383
chr19	35691400	35692400	-0.6312646539709369
chr19	35691500	35692500	-0.6523071971326152
chr19	35691600	35692600	-0.4972764179217973
chr19	35691700	35692700	-0.2513910478708091
chr19	35691800	35692800	-0.02296342819416765
chr19	35691900	35692900	-0.7064071684125874
chr19	35692000	35693000	-0.5820464703279595
chr19	35692100	35693100	-0.3030619683890555
chr19	35692900	35693900	0.43040008373417177
chr19	35693000	35694000	0.4492505798213156
chr19	35693100	35694100	0.9659521038112259
chr19	35693200	35694200	1.2848929644194529
chr19	35693300	35694300	2.0166565581136644
chr19	35693400	35694400	2.0207410168025826
chr19	35693500	35694500	1.8453151195117
chr19	35693600	35694600	2.0845996724497144
chr19	35693700	35694700	1.6132156114309928
chr19	35693800	35694800	2.0239152162888367
chr19	35693900	35694900	2.1845788672206914
chr19	35694000	35695000	1.542545460516075
chr19	35695400	35696400	1.4049765726565049
chr19	35695500	35696500	1.546824257981691
chr19	35695600	35696600	1.5199504252031764
chr19	35695700	35696700	1.6747433621903032
chr19	35695800	35696800	1.1891644078860837
chr19	35695900	35696900	1.2057073690492035
chr19	35696000	35697000	0.7734373385665084
chr19	35696100	35697100	1.2524604240247297
chr19	35696200	35697200	1.301710778686087
chr19	35696300	35697300	1.0828348635018612
chr19	35696400	35697400	1.4745939820392104
chr19	35696500	35697500	2.1210609536146525
chr19	35696600	35697600	1.8071977014092016
chr19	35696700	35697700	1.2897897872452582
chr19	35696800	35697800	1.4558034710624537
chr19	35696900	35697900	1.2322821324997857
chr19	35701200	35702200	2.661454053944046
chr19	35701300	35702300	2.8089102161896493
chr19	35701400	35702400	3.011148953677847
chr19	35701500	35702500	2.902928561434167
chr19	35701600	35702600	2.901192238993194
chr19	35702200	35703200	1.5996953447373166
chr19	35702300	35703300	1.7807392386542569
chr19	35702400	35703400	0.848158643008725
chr19	35702500	35703500	0.8101126359741223
chr19	35702600	35703600	-0.2036093854377916
chr19	35702700	35703700	-0.5905071990881594
chr19	35702800	35703800	-1.1913296063110148
chr19	35702900	35703900	-1.2215607545207214
chr19	35703000	35704000	-1.188345201328736
chr19	35703100	35704100	-1.269191501322781
chr19	35703300	35704300	-3.3391348169763706
chr19	35703800	35704800	-0.1298122170629812
chr19	35703900	35704900	0.5060558916679555
chr19	35704000	35705000	1.2013292047388597
chr19	35704100	35705100	1.357126229761584
chr19	35704200	35705200	1.4507002585489093
chr19	35704300	35705300	2.4468221404003434
chr19	35704400	35705400	1.88337856790716
chr19	35704500	35705500	1.3277323735324342
chr19	35704600	35705600	0.8215719763056091
chr19	35704700	35705700	0.9453519614774968
chr19	35704800	35705800	1.0285809235122652
chr19	35707500	35708500	-0.7534385369646899
chr19	35707600	35708600	-1.4088823553535927
chr19	35707700	35708700	-1.5792251156476222
chr19	35707800	35708800	-1.572245890429505
chr19	35707900	35708900	-1.4213944031928978
chr19	35708000	35709000	-0.9261905220943604
chr19	35708100	35709100	-1.090378985475537
chr19	35708200	35709200	-0.9639661932260382
chr19	35708300	35709300	-0.4235261449378511
chr19	35708400	35709400	-0.17374976012388593
chr19	35708500	35709500	-0.4452819686201748
chr19	35708600	35709600	-0.050191273626326895
chr19	35708700	35709700	0.5258335760422189
chr19	35708800	35709800	0.8050883997462459
chr19	35708900	35709900	1.1222407833618464
chr19	35709000	35710000	1.1695539390088852
chr19	35709900	35710900	-0.8581407133617516
chr19	35710000	35711000	-0.6164170480515284
chr19	35710100	35711100	-0.9644856875576964
chr19	35710200	35711200	-0.8884404356786042
chr19	35710300	35711300	0.10874957543414966
chr19	35710400	35711400	0.083733753993611
chr19	35710500	35711500	1.559781771375372
chr19	35710600	35711600	1.9587703547894044
chr19	35710700	35711700	2.6124454478041543
chr19	35710800	35711800	2.7095621937146848
chr19	35710900	35711900	3.3678063672018888
chr19	35711000	35712000	2.8662794565085274
chr19	35712100	35713100	2.6736161929498867
chr19	35712200	35713200	2.5498239422820625
chr19	35712300	35713300	2.2228199902156143
chr19	35712400	35713400	1.401825771020467
chr19	35712500	35713500	1.3962567149809135
chr19	35712600	35713600	1.2772453449373211
chr19	35712700	35713700	1.1715514928089783
chr19	35712800	35713800	0.1964155791553831
chr19	35712900	35713900	0.571248829686507
chr19	35713000	35714000	0.016911115674647356
chr19	35713100	35714100	-0.7606803135033864
chr19	35717200	35718200	3.398637042080812
chr19	35717300	35718300	4.182874855308512
chr19	35717400	35718400	5.321959733630767
chr19	35717500	35718500	5.584107219747372
chr19	35717600	35718600	5.990100783605301
chr19	35717700	35718700	6.137074753793392
chr19	35717800	35718800	6.199222634632777
chr19	35717900	35718900	5.780222786715614
chr19	35718000	35719000	5.044566526511959
chr19	35718100	35719100	4.164745478687257
chr19	35718200	35719200	3.229040035343276
chr19	35718300	35719300	2.951492822866625
chr19	35718400	35719400	1.9956579431203432
chr19	35718500	35719500	2.295012733414374
chr19	35718600	35719600	2.172172541335715
chr19	35718700	35719700	0.9715767172375792
chr19	35718800	35719800	1.0882245688314267
chr19	35718900	35719900	1.3517898968215136
chr19	35719000	35720000	2.334756225195325
chr19	35719100	35720100	3.2022645435260064
chr19	35719200	35720200	3.2711659853096924
chr19	35719300	35720300	3.3326434727402914
chr19	35719400	35720400	2.909273410197975
chr19	35719500	35720500	2.5471861237467075
chr19	35719600	35720600	1.8567967272963528
chr19	35721500	35722500	1.096947114535185
chr19	35721600	35722600	1.6194283091480504
chr19	35721700	35722700	2.2357155448356743
chr19	35721800	35722800	2.2324457996798435
chr19	35721900	35722900	2.0121759025060983
chr19	35722000	35723000	1.2144704442689713
chr19	35722100	35723100	2.352545985284606
chr19	35722200	35723200	3.567310095426476
chr19	35722300	35723300	4.518838678351454
chr19	35722400	35723400	4.889704107992388
chr19	35722500	35723500	5.199936437471737
chr19	35722600	35723600	4.283835780366931
chr19	35722700	35723700	3.5962931237401854
chr19	35722800	35723800	4.151991729210116
chr19	35722900	35723900	5.448877116761707
chr19	35723000	35724000	7.489606176214934
chr19	35723100	35724100	6.739471584553504
chr19	35723200	35724200	5.216708302707161
chr19	35723300	35724300	3.835754696355949
chr19	35723400	35724400	3.422161332111457
chr19	35723500	35724500	2.4287400274877435
chr19	35723600	35724600	2.2405360865142487
chr19	35723700	35724700	2.2307676989042817
chr19	35723800	35724800	2.400593909921458
chr19	35723900	35724900	1.4742452886219926
chr19	35724000	35725000	-0.13409941145651652
chr19	35724100	35725100	-0.2664324139539504
chr19	35724200	35725200	1.0752292226220852
chr19	35724300	35725300	2.7573722414321296
chr19	35724400	35725400	2.987213713641064
chr19	35724500	35725500	3.1352013440435806
chr19	35724600	35725600	4.746277642305552
chr19	35724700	35725700	5.253193666125619
chr19	35724800	35725800	5.3423375839870815
chr19	35724900	35725900	5.0329650745752765
chr19	35725000	35726000	4.117035323154366
chr19	35725100	35726100	3.8467767318400083
chr19	35725200	35726200	2.906710421886977
chr19	35725300	35726300	2.43548411303589
chr19	35725400	35726400	2.407971114047033
chr19	35725500	35726500	1.5552839235764877
chr19	35725600	35726600	-0.0033720579005304704
chr19	35725700	35726700	-1.5340817602774168
chr19	35725800	35726800	-3.138677286837498
chr19	35725900	35726900	-3.0312808581353368
chr19	35727000	35728000	4.248556419086009
chr19	35727100	35728100	3.864736303577145
chr19	35727200	35728200	4.749373298108112
chr19	35727300	35728300	4.250944339162034
chr19	35727400	35728400	4.234309213734608
chr19	35727500	35728500	3.6865734513760686
chr19	35727600	35728600	2.3979233161626263
chr19	35727700	35728700	2.2233248594680664
chr19	35727800	35728800	1.90577482497917
chr19	35727900	35728900	2.1559715672769717
chr19	35728000	35729000	1.6092690480605765
chr19	35728100	35729100	2.9775631488156544
chr19	35728200	35729200	1.7693518898815008
chr19	35728300	35729300	2.174273715344876
chr19	35728400	35729400	2.4787462919330485
chr19	35728500	35729500	2.2799111716748905
chr19	35728600	35729600	2.1793838196762314
chr19	35728700	35729700	2.05631619653908
chr19	35732600	35733600	3.743195769032062
chr19	35732700	35733700	4.5090835458407845
chr19	35732800	35733800	4.358384263338424
chr19	35732900	35733900	4.849920212392907
chr19	35733000	35734000	4.327302902572402
chr19	35733100	35734100	4.06645500381662
chr19	35733200	35734200	3.1647038314918507
chr19	35733300	35734300	2.1299275340224932
chr19	35733400	35734400	1.0927318068430405
chr19	35733500	35734500	1.022234319258143
chr19	35733600	35734600	0.2043721573609104
chr19	35733700	35734700	-1.0847195462857058
chr19	35733800	35734800	-1.2997311318541438
chr19	35733900	35734900	-1.5871268127068257
chr19	35734000	35735000	-1.3557013787483283
chr19	35734100	35735100	-1.0971867634028292
chr19	35734200	35735200	-0.2575572331703078
chr19	35734300	35735300	0.7904728061539772
chr19	35734400	35735400	0.4488447619140716
chr19	35734500	35735500	0.8948354405159487
chr19	35734600	35735600	1.5175482138498877
chr19	35734700	35735700	2.2148870785469432
chr19	35734800	35735800	1.92176159172544
chr19	35734900	35735900	1.7528206234711867
chr19	35735000	35736000	1.1985280511720882
chr19	35735100	35736100	0.929451875900864
chr19	35735200	35736200	1.0475637315670905
chr19	35735300	35736300	0.19577301289212035
chr19	35735400	35736400	0.2842103673794295
chr19	35735500	35736500	-0.04344373247472072
chr19	35735600	35736600	-0.8136326056233567
chr19	35735700	35736700	-0.8226795640839405
chr19	35735800	35736800	0.1630059091956564
chr19	35735900	35736900	0.2757277759878449
chr19	35736000	35737000	1.8247967292478895
chr19	35736100	35737100	1.6881914102086846
chr19	35736200	35737200	2.96199920795916
chr19	35736300	35737300	4.411390118704026
chr19	35736400	35737400	5.121564370968034
chr19	35736500	35737500	5.337112557448003
chr19	35736600	35737600	5.217317357312108
chr19	35736700	35737700	5.298004660025207
chr19	35736800	35737800	4.934884559744155
chr19	35736900	35737900	5.535334543871299
chr19	35737000	35738000	5.263784019504356
chr19	35737100	35738100	5.93385866410732
chr19	35737200	35738200	6.379815787251549
chr19	35737300	35738300	6.2672851846816515
chr19	35737400	35738400	7.597981996940367
chr19	35737500	35738500	9.000523749991801
chr19	35737900	35738900	9.118779367085509
chr19	35738000	35739000	8.656283739845659
chr19	35738100	35739100	8.084564763281232
chr19	35738200	35739200	6.524700937436662
chr19	35738300	35739300	5.662265300803568
chr19	35738400	35739400	4.191398669772279
chr19	35741700	35742700	2.062684407806065
chr19	35741800	35742800	2.076612765917309
chr19	35741900	35742900	1.9034967557622349
chr19	35742000	35743000	2.2607390269016703
chr19	35742100	35743100	2.0983129448332734
chr19	35742200	35743200	2.506222956681868
chr19	35742300	35743300	1.5322307546268057
chr19	35743700	35744700	0.9199910598800703
chr19	35743800	35744800	0.6899280154158618
chr19	35743900	35744900	0.4423172995326527
chr19	35744000	35745000	-0.2690284972376035
chr19	35744100	35745100	-0.5986661514638411
chr19	35744200	35745200	-0.44278818618551896
chr19	35744300	35745300	-0.00257216195820558
chr19	35744400	35745400	0.08255415560994908
chr19	35744500	35745500	0.006196312353492997
chr19	35744600	35745600	-0.3811786831323856
chr19	35744700	35745700	0.3902990224631342
chr19	35745400	35746400	2.524948562110417
chr19	35745500	35746500	2.4438855945798794
chr19	35745600	35746600	2.4359323396277595
chr19	35745700	35746700	2.504743832349168
chr19	35745800	35746800	2.5960027896532427
chr19	35745900	35746900	2.6145648844484644
chr19	35746000	35747000	2.6004717316905386
chr19	35746100	35747100	2.305898671313395
chr19	35746200	35747200	1.774255282446979
chr19	35747500	35748500	-1.5249318971050303
chr19	35747600	35748600	-1.9827190172987896
chr19	35747700	35748700	-1.6806425072736837
chr19	35747800	35748800	-1.2515716446342942
chr19	35747900	35748900	-0.6347298163054643
chr19	35748000	35749000	0.4374249065410523
chr19	35748100	35749100	0.8314868481128105
chr19	35748200	35749200	0.8277559349566234
chr19	35748300	35749300	1.5688471929086203
chr19	35748400	35749400	1.3677965861678496
chr19	35748500	35749500	2.4963462069752493
chr19	35748600	35749600	3.008052093628022
chr19	35751100	35752100	2.277522665520385
chr19	35751200	35752200	2.1034041714776137
chr19	35751300	35752300	2.5939116899125803
chr19	35751400	35752400	2.800640812129285
chr19	35751500	35752500	3.49372745177011
chr19	35751600	35752600	3.6101506225641855
chr19	35751700	35752700	3.4940256216411334
chr19	35751800	35752800	3.2121310406680976
chr19	35751900	35752900	3.321232456702439
chr19	35752000	35753000	3.869719150597207
chr19	35752100	35753100	3.778072656223833
chr19	35752200	35753200	4.200690654792382
chr19	35752300	35753300	4.172012882897271
chr19	35752400	35753400	3.8906154560984314
chr19	35752500	35753500	3.394645188190357
chr19	35752600	35753600	3.4237114407137508
chr19	35752700	35753700	3.17923786873464
chr19	35752800	35753800	4.001850186556546
chr19	35752900	35753900	3.2880847587733326
chr19	35753000	35754000	2.9040045388146773
chr19	35753100	35754100	3.0716874834302814
chr19	35753200	35754200	2.7472687247267054
chr19	35753300	35754300	2.772767195953928
chr19	35753400	35754400	2.929883436776924
chr19	35753500	35754500	2.7689232611690007
chr19	35753600	35754600	2.1096188474931536
chr19	35753700	35754700	1.6084591421892136
chr19	35755100	35756100	3.7841693509141887
chr19	35755200	35756200	4.606233783400568
chr19	35755300	35756300	4.8964869343007305
chr19	35755400	35756400	5.655393219461486
chr19	35755500	35756500	6.087860242866082
chr19	35755600	35756600	5.841133428793963
chr19	35755700	35756700	4.9429867470492335
chr19	35755800	35756800	4.668155868782373
chr19	35755900	35756900	4.350301197849803
chr19	35756000	35757000	3.8117751440938905
chr19	35756100	35757100	3.8781481518930514
chr19	35756200	35757200	2.700727448194537
chr19	35756300	35757300	2.3319963341190317
chr19	35756400	35757400	1.0065833949460183
chr19	35758000	35759000	1.5578015271087764
chr19	35758100	35759100	2.5910660125482967
chr19	35758200	35759200	2.0064743011387938
chr19	35758300	35759300	1.7253565653745488
chr19	35758400	35759400	1.6601167606666696
chr19	35758500	35759500	1.7939777566720103
chr19	35758600	35759600	1.5567401785127588
chr19	35758700	35759700	1.164854729728129
chr19	35758800	35759800	1.4793250482902065
chr19	35758900	35759900	1.188405185457127
chr19	35759000	35760000	1.4496866523276886
chr19	35759100	35760100	0.7419363055821936
chr19	35759200	35760200	0.3756083521901723
chr19	35759300	35760300	-0.12785863828014
chr19	35759400	35760400	-0.3440794388872597
chr19	35759500	35760500	-0.7318589511439451
chr19	35759600	35760600	-0.8008750307064787
chr19	35759700	35760700	-0.5941995481135433
chr19	35759800	35760800	-0.5359991364763608
chr19	35759900	35760900	-1.0101969932390178
chr19	35760000	35761000	-0.8355288557333236
chr19	35760100	35761100	-0.9771240990374956
chr19	35760200	35761200	-0.26095076183853183
chr19	35760300	35761300	0.4547249016286283
chr19	35760400	35761400	0.8737122520440908
chr19	35760500	35761500	1.0332294917086735
chr19	35760600	35761600	1.591405994538476
chr19	35760700	35761700	2.0664297341707782
chr19	35760800	35761800	2.250992114528924
chr19	35760900	35761900	3.1887885540861336
chr19	35761000	35762000	2.501525009703975
chr19	35761100	35762100	2.698444326722443
chr19	35761200	35762200	3.020080642078109
chr19	35761300	35762300	3.1429265796030563
chr19	35761400	35762400	2.8874710466134075
chr19	35761500	35762500	2.882575049321987
chr19	35763900	35764900	0.3994051931427237
chr19	35764000	35765000	0.8815042786696562
chr19	35764100	35765100	1.113860495336532
chr19	35764200	35765200	1.2677156508845515
chr19	35764300	35765300	1.7742144671119982
chr19	35764400	35765400	2.052422392785681
chr19	35764500	35765500	2.0893902340853234
chr19	35764600	35765600	3.1012230592117174
chr19	35764700	35765700	3.1116971951631447
chr19	35764800	35765800	2.828964572535888
chr19	35764900	35765900	2.536922663969461
chr19	35765000	35766000	2.781578087539966
chr19	35765100	35766100	2.3184666620257253
chr19	35765200	35766200	2.1084225371577787
chr19	35765300	35766300	2.090624258901279
chr19	35765400	35766400	1.1132677632683978
chr19	35765500	35766500	1.1190944717898874
chr19	35765600	35766600	0.7780958016027817
chr19	35765700	35766700	0.7938641417550493
chr19	35765800	35766800	1.3206268207452343
chr19	35765900	35766900	2.000488977290841
chr19	35766000	35767000	1.8259425452198847
chr19	35766100	35767100	2.1445998559861907
chr19	35766200	35767200	1.4605065406158901
chr19	35766300	35767300	1.7737707941111336
chr19	35766400	35767400	2.190354293578577
chr19	35766500	35767500	2.4615139315878034
chr19	35766600	35767600	2.8557199950364254
chr19	35766700	35767700	3.101315035314837
chr19	35766800	35767800	2.4240498229829246
chr19	35766900	35767900	1.753953537337163
chr19	35767000	35768000	1.0534053881414873
chr19	35767100	35768100	1.2845619172663931
chr19	35767200	35768200	2.4843963729739134
chr19	35767300	35768300	2.020888951019707
chr19	35767400	35768400	1.972423171053344
chr19	35767500	35768500	1.693729780198432
chr19	35767600	35768600	0.9043154092679321
chr19	35767700	35768700	0.7832573350956497
chr19	35767800	35768800	0.9160865062924528
chr19	35767900	35768900	0.7878383045858721
chr19	35768000	35769000	0.6966339289732358
chr19	35768300	35769300	-0.4210464706938894
chr19	35768800	35769800	-0.5724625265728773
chr19	35769400	35770400	0.21430667580798413
chr19	35769500	35770500	-0.1701641412766786
chr19	35769600	35770600	-0.6890635638561032
chr19	35769700	35770700	0.7593041345703252
chr19	35769800	35770800	1.0838562709451178
chr19	35769900	35770900	0.9595125085031
chr19	35770000	35771000	0.9614458416871209
chr19	35770100	35771100	1.3903370062939064
chr19	35770200	35771200	2.4523076284183016
chr19	35770300	35771300	2.378436955280855
chr19	35770400	35771400	2.00549472350312
chr19	35770500	35771500	2.138035405533386
chr19	35770600	35771600	1.6573088303181884
chr19	35770700	35771700	0.7803947348369231
chr19	35772100	35773100	0.3245021662395185
chr19	35772200	35773200	-0.6492009463704023
chr19	35772300	35773300	-1.1385844312547124
chr19	35772400	35773400	-1.5162320223237709
chr19	35772500	35773500	-1.3481151967887086
chr19	35772600	35773600	-0.8419561790369927
chr19	35772700	35773700	-0.3710801301649477
chr19	35772800	35773800	-0.2888443791123069
chr19	35772900	35773900	-0.04516232455817977
chr19	35776300	35777300	0.21664202433039306
chr19	35776400	35777400	0.035252920377732234
chr19	35776500	35777500	0.9755061814629624
chr19	35776600	35777600	1.6561186941768744
chr19	35776700	35777700	2.0619102346863314
chr19	35776800	35777800	2.325960350725012
chr19	35776900	35777900	2.598975126482072
chr19	35777000	35778000	2.378448830905458
chr19	35777100	35778100	2.8525304526360027
chr19	35777200	35778200	2.960745284022107
chr19	35777300	35778300	3.4380799306934637
chr19	35777400	35778400	3.9630135445317918
chr19	35777500	35778500	3.4022424181703053
chr19	35777600	35778600	3.7788945203295694
chr19	35777700	35778700	3.707047397805695
chr19	35777800	35778800	3.4095708016167454
chr19	35777900	35778900	3.5418792705451803
chr19	35778000	35779000	3.947705134569475
chr19	35778100	35779100	3.4531362198956734
chr19	35778200	35779200	3.903501181798715
chr19	35778300	35779300	3.7729628677759934
chr19	35778400	35779400	3.6517636252722454
chr19	35778500	35779500	2.66933174585458
chr19	35778600	35779600	1.775451669985935
chr19	35778700	35779700	1.5623013618523949
chr19	35778800	35779800	1.976923597567104
chr19	35778900	35779900	2.6046746645979386
chr19	35779000	35780000	2.094893375176732
chr19	35779100	35780100	2.045577316443856
chr19	35779200	35780200	1.9797977058988585
chr19	35779300	35780300	2.8241767790280004
chr19	35779400	35780400	2.757790427372584
chr19	35779500	35780500	4.893490211646822
chr19	35779600	35780600	5.280219371911337
chr19	35781100	35782100	4.506160607187582
chr19	35781200	35782200	3.698279044949469
chr19	35781300	35782300	3.6023808318155512
chr19	35781400	35782400	3.9044329652933576
chr19	35781500	35782500	3.958001696212161
chr19	35781600	35782600	3.8055830686507814
chr19	35781700	35782700	3.87105628115902
chr19	35781800	35782800	3.2216898311393187
chr19	35781900	35782900	3.3668972042165737
chr19	35782000	35783000	4.1197711207419445
chr19	35782100	35783100	4.530062117092044
chr19	35782200	35783200	4.728814892706772
chr19	35782300	35783300	4.362022396149239
chr19	35782400	35783400	3.722002084454709
chr19	35782500	35783500	3.615094381156797
chr19	35782600	35783600	3.992224046717866
chr19	35782700	35783700	3.5070351806892783
chr19	35782800	35783800	3.354084611018297
chr19	35782900	35783900	2.8434199950435195
chr19	35783000	35784000	2.281430467858158
chr19	35783100	35784100	2.168078009045312
chr19	35783200	35784200	2.8781466074281448
chr19	35783300	35784300	3.428983956808728
chr19	35783400	35784400	3.8928898402025336
chr19	35785200	35786200	1.8096130550690568
chr19	35785300	35786300	1.9646072732907216
chr19	35785400	35786400	2.812677435602468
chr19	35785500	35786500	3.2460237623758808
chr19	35785600	35786600	3.5565978346080898
chr19	35785700	35786700	3.93258879349222
chr19	35785800	35786800	5.4900096480466525
chr19	35785900	35786900	6.6156775592647525
chr19	35786000	35787000	6.956717066666909
chr19	35786100	35787100	7.026695332450548
chr19	35786200	35787200	6.435248600314279
chr19	35786300	35787300	6.474471936934018
chr19	35786400	35787400	5.769966092998848
chr19	35786500	35787500	4.97412445760029
chr19	35791600	35792600	2.6582389210505966
chr19	35791700	35792700	2.90096125365084
chr19	35791800	35792800	3.018059207791948
chr19	35791900	35792900	2.92104177322479
chr19	35792000	35793000	3.3264335138266268
chr19	35792100	35793100	3.2222259810037506
chr19	35792200	35793200	3.872190493554528
chr19	35792300	35793300	4.22179047198656
chr19	35792400	35793400	3.814508461139007
chr19	35792500	35793500	3.4162328491965948
chr19	35792600	35793600	3.5741216305570727
chr19	35792700	35793700	3.1068754699779912
chr19	35792800	35793800	2.8809748229885472
chr19	35792900	35793900	2.5248593751405903
chr19	35793000	35794000	1.6914232035270536
chr19	35793100	35794100	1.9487461244011008
chr19	35793200	35794200	1.7032973739718649
chr19	35794300	35795300	1.4385950261529032
chr19	35794400	35795400	1.274607573042108
chr19	35794500	35795500	1.1464545525104008
chr19	35794600	35795600	0.408911990668584
chr19	35794700	35795700	0.6036220942392501
chr19	35794800	35795800	0.4254164907653976
chr19	35794900	35795900	-0.5219591917154051
chr19	35795000	35796000	-0.4377384886060898
chr19	35795100	35796100	-0.7798195299393299
chr19	35795200	35796200	-0.5713989153704333
chr19	35795300	35796300	-0.5511300571781516
chr19	35795400	35796400	-0.4667140907114693
chr19	35795500	35796500	-0.2569134924146617
chr19	35795600	35796600	0.3371624106769823
chr19	35795700	35796700	0.0863413130004964
chr19	35795800	35796800	0.36349783588762397
chr19	35795900	35796900	1.2058683266096493
chr19	35796000	35797000	0.8172953125243382
chr19	35796100	35797100	0.4923281448996309
chr19	35796200	35797200	0.3969341164502501
chr19	35799400	35800400	0.6092537819856797
chr19	35799500	35800500	0.5708333063630908
chr19	35799600	35800600	0.14980067157863616
chr19	35799700	35800700	0.44712764745591416
chr19	35799800	35800800	0.5615319984290892
chr19	35799900	35800900	-0.2014642162375122
chr19	35800000	35801000	-0.4958397084907646
chr19	35800100	35801100	-0.6849556060496735
chr19	35800200	35801200	-0.4028947474729797
chr19	35800300	35801300	-0.008974703337198962
chr19	35800400	35801400	-0.13755101863359545
chr19	35800500	35801500	-0.6003921823741967
chr19	35800600	35801600	0.11241595042839113
chr19	35800700	35801700	-0.2308273360459741
chr19	35800800	35801800	-0.4198671286232299
chr19	35800900	35801900	0.33463667139131104
chr19	35801000	35802000	-0.2149965313410562
chr19	35801100	35802100	-0.4543479847240241
chr19	35801200	35802200	-0.6208519039837685
chr19	35801300	35802300	-0.7801278955759323
chr19	35801400	35802400	-0.6283522993526066
chr19	35801500	35802500	-0.2350021585117124
chr19	35801600	35802600	-1.0064868171310812
chr19	35801700	35802700	-0.9968825002062112
chr19	35801800	35802800	-0.20778558858863805
chr19	35801900	35802900	0.13423951297461986
chr19	35802000	35803000	0.8064348404613224
chr19	35802100	35803100	1.734021024850608
chr19	35802200	35803200	1.9751170194174927
chr19	35802300	35803300	1.620412991679682
chr19	35802400	35803400	1.5476730837250026
chr19	35802500	35803500	1.9561716126713682
chr19	35802600	35803600	1.8143385000972678
chr19	35802700	35803700	2.2574401202569785
chr19	35802800	35803800	1.8692725150109653
chr19	35802900	35803900	1.5591868360269308
chr19	35803000	35804000	1.3565830787996966
chr19	35803100	35804100	0.5437990403956686
chr19	35803200	35804200	0.18339520206434687
chr19	35803300	35804300	0.5418161512663823
chr19	35803800	35804800	-1.0339324446055629
chr19	35803900	35804900	-1.5680348556675308
chr19	35804000	35805000	-1.31304973126353
chr19	35804100	35805100	-1.4036400564214853
chr19	35804200	35805200	-1.1135758298484597
chr19	35804300	35805300	-1.618058980360534
chr19	35804400	35805400	-1.6326552161951997
chr19	35804500	35805500	-1.915995635639452
chr19	35804600	35805600	-0.6656596222017486
chr19	35804700	35805700	-0.6302160497613661
chr19	35804800	35805800	-0.6904086735677594
chr19	35804900	35805900	-0.5700118942111541
chr19	35805000	35806000	-0.23093191167836175
chr19	35805100	35806100	0.11522471215439115
chr19	35805200	35806200	-0.15186137966586516
chr19	35805300	35806300	0.06822279772573679
chr19	35805400	35806400	0.1768566147148882
chr19	35805500	35806500	0.7384693744325898
chr19	35805600	35806600	0.501731496548809
chr19	35805700	35806700	1.219077479680137
chr19	35805800	35806800	1.6819738523864778
chr19	35805900	35806900	2.383625841381141
chr19	35806000	35807000	2.5368005733257912
chr19	35806100	35807100	2.787088915726612
chr19	35806200	35807200	2.7385797047501366
chr19	35806300	35807300	2.7740387594498492
chr19	35806400	35807400	2.3777395289738728
chr19	35806500	35807500	1.514511843437161
chr19	35806600	35807600	1.4075139823107947
chr19	35806700	35807700	1.2099810659821586
chr19	35806800	35807800	0.833307984034711
chr19	35806900	35807900	0.201002061313097
chr19	35807000	35808000	-0.787998440100171
chr19	35807100	35808100	-1.4978818487705414
chr19	35807200	35808200	-1.0880412585321642
chr19	35807300	35808300	-0.9264703835975722
chr19	35807400	35808400	-0.3591746209114987
chr19	35807500	35808500	-0.14106573635724978
chr19	35807600	35808600	-0.36607251359028203
chr19	35807700	35808700	-0.2292511628069221
chr19	35807800	35808800	-0.6678436931566587
chr19	35811500	35812500	3.929736167499277
chr19	35811600	35812600	4.227188200650347
chr19	35811700	35812700	3.57052507036892
chr19	35811800	35812800	3.9595030354874936
chr19	35811900	35812900	4.276859600267793
chr19	35812000	35813000	3.9843610950546013
chr19	35812100	35813100	3.4428749619988355
chr19	35812200	35813200	2.642936502022644
chr19	35812300	35813300	2.39836945775146
chr19	35812400	35813400	2.2825810264240114
chr19	35812500	35813500	1.7737636759783744
chr19	35812600	35813600	1.3500066053512467
chr19	35812700	35813700	1.493539140553881
chr19	35815400	35816400	0.7328501074341992
chr19	35815500	35816500	0.92596345542828
chr19	35815600	35816600	0.3952485355946657
chr19	35815700	35816700	0.09965683809744934
chr19	35815800	35816800	0.5612153352454582
chr19	35815900	35816900	0.2691731019666885
chr19	35818000	35819000	0.24801267503210397
chr19	35818100	35819100	0.641321919545084
chr19	35818200	35819200	0.7513930302579335
chr19	35818300	35819300	0.6881064628629562
chr19	35818400	35819400	0.15205506156226284
chr19	35818500	35819500	0.4823771493795287
chr19	35818600	35819600	0.7952402643558336
chr19	35818700	35819700	1.1363372574989197
chr19	35818800	35819800	1.3798105686983562
chr19	35818900	35819900	1.1362218427821842
chr19	35819000	35820000	0.8982793450707371
chr19	35819100	35820100	1.266971351076597
chr19	35819200	35820200	0.9598516230883948
chr19	35819300	35820300	1.0244545378196674
chr19	35819400	35820400	1.3057241175689158
chr19	35819500	35820500	1.0295229975861917
chr19	35819600	35820600	0.9249228250145068
chr19	35819700	35820700	0.203709596223483
chr19	35819800	35820800	0.2788093993409895
chr19	35819900	35820900	-0.06572483456142024
chr19	35820000	35821000	-0.4603743621629372
chr19	35820100	35821100	-0.7454722119673489
chr19	35820200	35821200	-0.6356723163026532
chr19	35821300	35822300	0.008730255832584155
chr19	35821400	35822400	-0.9920752806738196
chr19	35821500	35822500	-0.691265554648951
chr19	35821800	35822800	-0.03896934517168159
chr19	35821900	35822900	0.7255394368539063
chr19	35822000	35823000	0.8392625244313326
chr19	35822100	35823100	0.1499095317262869
chr19	35822200	35823200	0.1620953373499637
chr19	35822600	35823600	1.6080756483684275
chr19	35825200	35826200	-0.2738285347961613
chr19	35825300	35826300	-1.066685974564785
chr19	35825400	35826400	-1.1124813288211997
chr19	35825500	35826500	-0.8146979427883773
chr19	35825600	35826600	-0.4382293975423506
chr19	35825700	35826700	-0.1426950169402828
chr19	35825800	35826800	0.8438432012836132
chr19	35825900	35826900	0.7595344714017916
chr19	35826000	35827000	0.8936498731105135
chr19	35826100	35827100	1.1258953367330318
chr19	35826200	35827200	0.8257047605360648
chr19	35826300	35827300	0.5845958297754394
chr19	35826400	35827400	0.6929927590136667
chr19	35826500	35827500	1.2521812406468864
chr19	35826600	35827600	1.3632631572451674
chr19	35826700	35827700	1.224515169662089
chr19	35826800	35827800	0.678770744714054
chr19	35826900	35827900	-0.06575796149845813
chr19	35827000	35828000	-0.07547684623781489
chr19	35827100	35828100	-0.08275601730564809
chr19	35827200	35828200	-0.17085583197254275
chr19	35827300	35828300	0.1480740001087844
chr19	35827400	35828400	-0.029003729692669324
chr19	35827500	35828500	-0.7666624551879104
chr19	35827600	35828600	-1.0478966095258275
chr19	35827700	35828700	-0.7249994582331972
chr19	35827800	35828800	-0.7048336514222273
chr19	35827900	35828900	-0.032124081376842036
chr19	35828000	35829000	-0.34588284122821594
chr19	35828100	35829100	-0.7301499105645379
chr19	35828200	35829200	-0.794695620672702
chr19	35828300	35829300	-0.7103749190069812
chr19	35828400	35829400	-1.3868267461395931
chr19	35828500	35829500	0.2941721710904094
chr19	35828600	35829600	-0.131157139342255
chr19	35828700	35829700	0.09607121740945823
chr19	35828800	35829800	1.0121582202591992
chr19	35828900	35829900	1.2066495486854674
chr19	35829000	35830000	1.475367667655995
chr19	35829100	35830100	1.161921153844865
chr19	35829200	35830200	1.153529175032873
chr19	35829300	35830300	1.0860325569459577
chr19	35829400	35830400	1.6396052216401207
chr19	35829500	35830500	0.8077058528530944
chr19	35829600	35830600	1.163073158127704
chr19	35829700	35830700	0.6225888847134177
chr19	35829800	35830800	1.0386524815789604
chr19	35829900	35830900	0.8494733153132309
chr19	35830000	35831000	1.1860674804403222
chr19	35830100	35831100	1.871394359059231
chr19	35830200	35831200	2.69826344196438
chr19	35830300	35831300	3.2985530875500944
chr19	35830400	35831400	3.2476443790100937
chr19	35830500	35831500	3.086656756880198
chr19	35830600	35831600	3.4643144235654257
chr19	35830700	35831700	3.890697750144647
chr19	35830800	35831800	3.8118776879057257
chr19	35830900	35831900	3.646151458210938
chr19	35831000	35832000	3.0609532099645596
chr19	35831100	35832100	2.8183224053205778
chr19	35831200	35832200	1.6411135508384145
chr19	35831300	35832300	1.312058193113046
chr19	35831400	35832400	1.5518881222245136
chr19	35831500	35832500	1.4422011429078196
chr19	35831600	35832600	1.1566792998420554
chr19	35831700	35832700	0.9609741014435996
chr19	35831800	35832800	0.5397196551883594
chr19	35833000	35834000	0.08641456640026708
chr19	35833100	35834100	0.221097132769346
chr19	35833200	35834200	0.2697342529667503
chr19	35833300	35834300	0.015503157397107066
chr19	35833400	35834400	-0.2971607678670091
chr19	35833500	35834500	-0.4067968602950899
chr19	35833600	35834600	-0.4020392897044763
chr19	35833700	35834700	0.2376495264659323
chr19	35833800	35834800	-0.042053958845052496
chr19	35833900	35834900	0.21009648567684489
chr19	35834000	35835000	-0.2886688549685606
chr19	35834100	35835100	-0.3779790378934987
chr19	35838400	35839400	1.3215108965472355
chr19	35838500	35839500	0.7540859850556885
chr19	35838600	35839600	1.051880652965066
chr19	35838700	35839700	1.326057167008829
chr19	35838800	35839800	1.7588029536670091
chr19	35838900	35839900	2.13766001257915
chr19	35839000	35840000	2.636093633200433
chr19	35840800	35841800	-0.4188214748798839
chr19	35840900	35841900	-0.25587384054112744
chr19	35841000	35842000	0.24261300199994776
chr19	35841100	35842100	0.7785376268179814
chr19	35841200	35842200	1.6878963499596296
chr19	35841300	35842300	1.7095057271485918
chr19	35841400	35842400	1.599117258945771
chr19	35841500	35842500	2.651918631713288
chr19	35841600	35842600	3.1921324077762923
chr19	35841700	35842700	3.417402687354511
chr19	35841800	35842800	2.527550862158111
chr19	35841900	35842900	2.3824979117748213
chr19	35842000	35843000	1.8860027245125301
chr19	35842100	35843100	1.4606947538775368
chr19	35842200	35843200	0.8415055305353648
chr19	35842300	35843300	0.6666916098110393
chr19	35842400	35843400	1.131151977983522
chr19	35842500	35843500	0.7558805874365394
chr19	35842600	35843600	0.5830822306237514
chr19	35842700	35843700	1.0342320677557828
chr19	35842800	35843800	0.6864816534784736
chr19	35842900	35843900	0.7434215359238883
chr19	35843000	35844000	0.8522549228122981
chr19	35843100	35844100	0.923703761785279
chr19	35843200	35844200	1.2294064727627645
chr19	35843300	35844300	2.238447507076623
chr19	35843400	35844400	2.8173001894999907
chr19	35843500	35844500	2.9469829904408105
chr19	35843600	35844600	3.1088609648170507
chr19	35843700	35844700	2.463403847196456
chr19	35843800	35844800	3.562377733363452
chr19	35843900	35844900	3.3459514495995544
chr19	35844000	35845000	3.555666896245091
chr19	35844100	35845100	3.3725942775894424
chr19	35844200	35845200	3.2609225139939038
chr19	35844300	35845300	2.6543177437912706
chr19	35844400	35845400	1.9338156365895232
chr19	35844500	35845500	2.1003722781185807
chr19	35844600	35845600	2.7606500853050435
chr19	35844700	35845700	3.5002503184694023
chr19	35844800	35845800	4.095018196119917
chr19	35844900	35845900	4.844604242650956
chr19	35845000	35846000	5.519076171714718
chr19	35845100	35846100	6.3667827543725934
chr19	35845200	35846200	6.96514832152157
chr19	35845300	35846300	7.69543591425986
chr19	35845400	35846400	7.6218243358424544
chr19	35845500	35846500	7.258717326388553
chr19	35845600	35846600	6.205780322617824
chr19	35845700	35846700	5.618245719567213
chr19	35845800	35846800	4.990287663896164
chr19	35845900	35846900	4.349793549379708
chr19	35846000	35847000	3.693876241669276
chr19	35846100	35847100	2.5255813380230854
chr19	35846200	35847200	1.2427299909088243
chr19	35846300	35847300	0.5004570749067346
chr19	35847400	35848400	2.1035548489927884
chr19	35847500	35848500	2.028723834719902
chr19	35847600	35848600	1.7859606628741598
chr19	35847700	35848700	2.146376603345961
chr19	35847800	35848800	2.773486765307975
chr19	35847900	35848900	2.9135373483483065
chr19	35848000	35849000	2.7594695629083046
chr19	35848100	35849100	3.496212189720491
chr19	35848200	35849200	3.3822320564344865
chr19	35848300	35849300	3.7266480721560966
chr19	35848400	35849400	3.8858716347596367
chr19	35848500	35849500	3.334156101275805
chr19	35848600	35849600	3.797721914630949
chr19	35848700	35849700	3.3137589712917137
chr19	35848800	35849800	2.190790939988528
chr19	35848900	35849900	1.7369319320427703
chr19	35849000	35850000	1.1352016504650713
chr19	35849100	35850100	-0.15986188793834016
chr19	35849200	35850200	-0.5857626213856018
chr19	35849300	35850300	-1.1425870265478593
chr19	35849400	35850400	-1.4226442946260571
chr19	35849500	35850500	-0.318123996413264
chr19	35849600	35850600	-0.2321800404787389
chr19	35849700	35850700	-0.14136111682499514
chr19	35849800	35850800	0.9530766905675644
chr19	35849900	35850900	1.5925297023146507
chr19	35850000	35851000	2.257256757035411
chr19	35850100	35851100	2.4176188654306787
chr19	35850200	35851200	2.7214366544030426
chr19	35850300	35851300	3.087245727370264
chr19	35850400	35851400	3.5388233082899814
chr19	35850500	35851500	3.6528419959659018
chr19	35850600	35851600	3.423301671805872
chr19	35850700	35851700	4.204559025906466
chr19	35850800	35851800	4.028777078340208
chr19	35850900	35851900	3.978463385755949
chr19	35851000	35852000	3.8981314275698122
chr19	35851100	35852100	4.04981709481166
chr19	35852200	35853200	2.643337684889735
chr19	35852300	35853300	2.704868293005299
chr19	35852400	35853400	2.9537583735765365
chr19	35852500	35853500	2.5630960015939928
chr19	35852600	35853600	2.3577640424672808
chr19	35852700	35853700	1.3932933067029896
chr19	35852800	35853800	0.645930323265416
chr19	35854000	35855000	0.7775654249098459
chr19	35854100	35855100	0.7504666639552584
chr19	35854200	35855200	1.0323491755221532
chr19	35854300	35855300	1.1327368918017242
chr19	35854400	35855400	0.6897174501306614
chr19	35854500	35855500	0.6662590115769651
chr19	35854600	35855600	0.8767008826055055
chr19	35855100	35856100	0.934833983782915
chr19	35855200	35856200	0.5866090333507523
chr19	35855300	35856300	1.2862068961583701
chr19	35855400	35856400	1.8859663523490704
chr19	35855500	35856500	2.360039477755936
chr19	35855600	35856600	3.0993081200354533
chr19	35855700	35856700	3.4853741978923294
chr19	35855800	35856800	4.039230401573273
chr19	35855900	35856900	4.433574916199406
chr19	35856000	35857000	5.934075240005585
chr19	35856100	35857100	6.0132621880805655
chr19	35856200	35857200	6.514785019565423
chr19	35856300	35857300	6.169107902196719
chr19	35856400	35857400	6.143184864358977
chr19	35856500	35857500	5.669576017710555
chr19	35856600	35857600	5.3977180319935885
chr19	35856700	35857700	5.072751200649746
chr19	35856800	35857800	4.635413807296742
chr19	35856900	35857900	4.08590977287573
chr19	35858000	35859000	2.831792710475248
chr19	35858100	35859100	2.590597607226008
chr19	35858200	35859200	2.2880883239204657
chr19	35858300	35859300	2.5903765830644434
chr19	35858400	35859400	2.3553883263449134
chr19	35858500	35859500	1.9059689377780908
chr19	35858600	35859600	2.1986021305652304
chr19	35858700	35859700	2.781549173854406
chr19	35858800	35859800	1.7565477366634503
chr19	35858900	35859900	1.4964403516825913
chr19	35859000	35860000	1.8913394886939459
chr19	35859100	35860100	1.8111629534120888
chr19	35859200	35860200	2.0946586794456232
chr19	35859300	35860300	2.3860590540265747
chr19	35859400	35860400	2.8087705454841383
chr19	35859500	35860500	2.487100189525723
chr19	35859600	35860600	2.5974333949260764
chr19	35859700	35860700	2.9548446636807584
chr19	35859800	35860800	3.4162669106996586
chr19	35859900	35860900	3.2632851943198453
chr19	35860000	35861000	3.4620596756025455
chr19	35860100	35861100	3.9786244568106968
chr19	35860200	35861200	4.132847622091966
chr19	35860300	35861300	3.629265877683779
chr19	35860400	35861400	3.6621485879657203
chr19	35860500	35861500	3.55545886742132
chr19	35860600	35861600	3.3844023374163426
chr19	35860700	35861700	2.597366011048192
chr19	35860800	35861800	2.360815652981316
chr19	35860900	35861900	2.4632799299739627
chr19	35861000	35862000	2.513873050611267
chr19	35861100	35862100	1.4570824321193818
chr19	35861200	35862200	1.702657257615002
chr19	35861300	35862300	1.7202867603075314
chr19	35861400	35862400	1.3681240475105458
chr19	35861500	35862500	1.1363493808827525
chr19	35861600	35862600	0.7904268659382496
chr19	35861700	35862700	1.4939159529918102
chr19	35861800	35862800	1.4718385123342768
chr19	35861900	35862900	1.314010070359936
chr19	35862000	35863000	0.9765142926953496
chr19	35862100	35863100	1.5993383838968442
chr19	35862200	35863200	1.1450498867992656
chr19	35862300	35863300	1.0445388445268031
chr19	35862400	35863400	1.1510668689921173
chr19	35863600	35864600	1.514675073675066
chr19	35863700	35864700	1.5998911672423797
chr19	35863800	35864800	1.5042588632375058
chr19	35863900	35864900	1.1917101435111446
chr19	35864000	35865000	1.0365170058090658
chr19	35864100	35865100	0.17760877839569256
chr19	35865200	35866200	1.7700915432203856
chr19	35865300	35866300	1.7356050062345814
chr19	35865400	35866400	1.926101294970722
chr19	35865500	35866500	2.3505580312472807
chr19	35865600	35866600	2.0967967914890817
chr19	35865700	35866700	2.255298063197814
chr19	35865800	35866800	2.043135629093565
chr19	35865900	35866900	1.5689354801490667
chr19	35866000	35867000	1.6805726592067232
chr19	35866100	35867100	1.4419594283500814
chr19	35866200	35867200	1.366707439901593
chr19	35866300	35867300	1.5434605773904857
chr19	35866400	35867400	1.0883253783294855
chr19	35866500	35867500	0.7702263432838327
chr19	35866600	35867600	0.7723814504998434
chr19	35866700	35867700	0.1486260478428253
chr19	35866800	35867800	0.38663470107708336
chr19	35866900	35867900	0.02402674160742341
chr19	35867000	35868000	0.5391621001787148
chr19	35867100	35868100	0.7886974822601489
chr19	35867200	35868200	0.8843943208017377
chr19	35867300	35868300	0.9968743013906256
chr19	35867400	35868400	1.1685231765164543
chr19	35867500	35868500	1.4403184059578606
chr19	35867600	35868600	2.7107914835068616
chr19	35867700	35868700	4.210024096215005
chr19	35867800	35868800	5.023744561879133
chr19	35867900	35868900	5.846574445157727
chr19	35868000	35869000	5.214203654316823
chr19	35868100	35869100	4.753280670069769
chr19	35868200	35869200	4.338233840861902
chr19	35868300	35869300	3.8519289346026704
chr19	35868400	35869400	3.7876812031906497
chr19	35868500	35869500	4.307782480818595
chr19	35868600	35869600	3.5835834674489293
chr19	35868700	35869700	3.4526595349610014
chr19	35868800	35869800	2.250128548214564
chr19	35868900	35869900	2.1162417017404707
chr19	35869000	35870000	2.075923387614988
chr19	35869100	35870100	2.0123022297009463
chr19	35869200	35870200	2.000147036150847
chr19	35869300	35870300	2.25536893421964
chr19	35869400	35870400	2.5192871626524496
chr19	35869500	35870500	2.028541115525797
chr19	35869600	35870600	1.818920574128404
chr19	35869700	35870700	1.0138007991549969
chr19	35869800	35870800	0.5817836032912473
chr19	35869900	35870900	0.2543932458599217
chr19	35870000	35871000	0.48243795344207885
chr19	35870100	35871100	0.4346935020674936
chr19	35870200	35871200	0.6798626729120508
chr19	35870300	35871300	0.8888088920462718
chr19	35870400	35871400	1.2240795919120864
chr19	35870500	35871500	1.383103864153193
chr19	35870600	35871600	1.9397294215028318
chr19	35870700	35871700	2.342952537461737
chr19	35870800	35871800	3.2591468500373213
chr19	35870900	35871900	3.5456362504450527
chr19	35871000	35872000	3.5900185026021383
chr19	35871100	35872100	3.5067079351174377
chr19	35871200	35872200	3.671665385118927
chr19	35871300	35872300	3.53650787397448
chr19	35871400	35872400	3.1289253817999514
chr19	35871500	35872500	3.3185310352870823
chr19	35871600	35872600	3.0450665092166225
chr19	35871700	35872700	2.7480525770347275
chr19	35871800	35872800	2.18073406658462
chr19	35871900	35872900	2.1647684744569133
chr19	35872000	35873000	2.2041405922557313
chr19	35872100	35873100	2.6890327787649064
chr19	35872200	35873200	2.6219312652151245
chr19	35872900	35873900	1.5144500759883004
chr19	35873000	35874000	1.3269792736605446
chr19	35873100	35874100	1.212976967414891
chr19	35873200	35874200	1.2657466657263092
chr19	35873300	35874300	1.0949595233321274
chr19	35873400	35874400	1.0929506401029794
chr19	35873500	35874500	1.4988886155877041
chr19	35873600	35874600	3.0293449651875566
chr19	35873700	35874700	4.481309839779472
chr19	35873800	35874800	5.199133965352161
chr19	35873900	35874900	5.919054788795798
chr19	35874000	35875000	6.351758143318418
chr19	35874100	35875100	6.223816103203528
chr19	35875800	35876800	0.6390034727645016
chr19	35875900	35876900	0.4485490663609667
chr19	35876000	35877000	0.4925967478495126
chr19	35876100	35877100	1.4554010312837309
chr19	35876200	35877200	1.413989892286624
chr19	35876300	35877300	1.65472342013659
chr19	35876400	35877400	2.259275969471152
chr19	35876500	35877500	2.361864374274369
chr19	35876600	35877600	1.9982181280857745
chr19	35876700	35877700	1.9682423602017904
chr19	35876800	35877800	2.338188710845138
chr19	35876900	35877900	2.4126011540705075
chr19	35877000	35878000	2.6252758164357566
chr19	35877100	35878100	2.3198149155472416
chr19	35877200	35878200	1.7743884315951088
chr19	35877300	35878300	2.0194646596563004
chr19	35877400	35878400	1.6700800026269758
chr19	35877500	35878500	1.7611112957541726
chr19	35877600	35878600	2.2646580018303943
chr19	35877700	35878700	2.473433426700418
chr19	35877800	35878800	1.8722334133195515
chr19	35877900	35878900	2.455621900687236
chr19	35878000	35879000	2.6166111514619534
chr19	35878100	35879100	2.81373465755398
chr19	35878200	35879200	2.6451962663353727
chr19	35878300	35879300	2.7403675742756186
chr19	35878400	35879400	2.5775868007282594
chr19	35878500	35879500	2.4057221441459875
chr19	35878600	35879600	2.5555181219963217
chr19	35878700	35879700	2.6261972193250225
chr19	35878800	35879800	2.035535506924885
chr19	35878900	35879900	0.9942929674446686
chr19	35879000	35880000	0.3184309208708272
chr19	35879100	35880100	-0.7492460785876132
chr19	35879200	35880200	-0.6186253951501721
chr19	35879300	35880300	-0.6208649723169735
chr19	35879400	35880400	-0.5093265807788808
chr19	35879500	35880500	-1.1692528020918522
chr19	35879600	35880600	-2.0138260573999687
chr19	35879700	35880700	-2.300562393230264
chr19	35879800	35880800	-2.0393072867018542
chr19	35879900	35880900	-1.5623340108016182
chr19	35880000	35881000	-1.3266952104193892
chr19	35880100	35881100	-1.3272451036683277
chr19	35880200	35881200	-1.5780301668245726
chr19	35880300	35881300	-3.1628341241087634
chr19	35880400	35881400	-3.286854979222692
chr19	35880500	35881500	-3.0556598127462853
chr19	35880600	35881600	-3.09633904216012
chr19	35880700	35881700	-2.8918574665714485
chr19	35880800	35881800	-2.460869652234184
chr19	35880900	35881900	-2.5040728993195183
chr19	35881000	35882000	-2.278894086581679
chr19	35881100	35882100	-1.9588557240214648
chr19	35881200	35882200	-1.4031175947415917
chr19	35881300	35882300	-0.98305671709635
chr19	35881400	35882400	-0.610295775278889
chr19	35881500	35882500	0.2108415557306598
chr19	35881600	35882600	0.9095271574252202
chr19	35881700	35882700	0.4268079630409957
chr19	35881800	35882800	0.13003451637218458
chr19	35881900	35882900	0.3186740746805324
chr19	35882000	35883000	0.7890998033533078
chr19	35882100	35883100	0.663240006469011
chr19	35882200	35883200	0.540355294469817
chr19	35882300	35883300	0.9991254130101648
chr19	35882400	35883400	0.8113785363603961
chr19	35882500	35883500	0.20580714149325666
chr19	35882600	35883600	0.1546623266563414
chr19	35882700	35883700	0.3885657501480924
chr19	35882800	35883800	0.662414671088313
chr19	35887700	35888700	2.6411878107629763
chr19	35887800	35888800	2.642074264726421
chr19	35887900	35888900	2.996645426886288
chr19	35888000	35889000	2.829166264516771
chr19	35889100	35890100	0.8986127868043747
chr19	35889200	35890200	1.5614078416653714
chr19	35889300	35890300	2.092570333364668
chr19	35889400	35890400	2.5357343581594973
chr19	35889500	35890500	3.3986869530690265
chr19	35889600	35890600	3.519081819523181
chr19	35889700	35890700	4.236817540737461
chr19	35889800	35890800	4.341563865028025
chr19	35889900	35890900	3.6026888313494974
chr19	35890000	35891000	2.4726626216063585
chr19	35890100	35891100	1.2059188203935989
chr19	35890200	35891200	0.3523341317694489
chr19	35890300	35891300	-0.1376124620411156
chr19	35890400	35891400	-0.5871553693893569
chr19	35890500	35891500	-1.7014912681345131
chr19	35890600	35891600	-1.7622130481738143
chr19	35890700	35891700	-2.180759737589887
chr19	35890800	35891800	-1.9778764235993629
chr19	35890900	35891900	-2.1740607930950184
chr19	35891000	35892000	-2.179478879954769
chr19	35891100	35892100	-2.2087384748689503
chr19	35891200	35892200	-2.037637569507211
chr19	35891300	35892300	-1.8959683373263696
chr19	35891400	35892400	-1.6412997636954951
chr19	35891500	35892500	-1.3698515298825389
chr19	35891900	35892900	0.3870696787012871
chr19	35892000	35893000	-0.8693488673947403
chr19	35892100	35893100	-0.7133540765654107
chr19	35892200	35893200	-0.490914698865172
chr19	35892300	35893300	-0.23918367753387565
chr19	35892400	35893400	-0.30074942923909004
chr19	35892500	35893500	-0.2450439870822074
chr19	35892600	35893600	-0.09692264369956406
chr19	35892700	35893700	-0.1937439656340321
chr19	35892800	35893800	-0.04945387152606487
chr19	35892900	35893900	-0.19432572177307225
chr19	35895300	35896300	2.5841021589842765
chr19	35895400	35896400	2.5399456273046286
chr19	35895500	35896500	3.3496677244951885
chr19	35895600	35896600	3.5060256732641832
chr19	35895700	35896700	3.9004041200725816
chr19	35895800	35896800	4.533734266907151
chr19	35895900	35896900	5.250254885039231
chr19	35896000	35897000	5.676365086882277
chr19	35896100	35897100	4.865882222511248
chr19	35896200	35897200	4.739032427421068
chr19	35896300	35897300	4.040714793339669
chr19	35896400	35897400	4.2329103685894784
chr19	35896500	35897500	3.6890403393335145
chr19	35896600	35897600	3.4358914360753827
chr19	35896700	35897700	3.503280659373716
chr19	35896800	35897800	2.8983540048943754
chr19	35896900	35897900	2.558456050683236
chr19	35897000	35898000	1.8760470002359557
chr19	35897100	35898100	2.172984645462732
chr19	35897200	35898200	1.1873374439687818
chr19	35897300	35898300	1.7750972069024318
chr19	35897400	35898400	1.5622202381275652
chr19	35897500	35898500	1.6876015955342063
chr19	35897600	35898600	1.465541826414796
chr19	35897700	35898700	1.7717101285095749
chr19	35897800	35898800	2.1885509850062825
chr19	35897900	35898900	2.767045963117668
chr19	35898000	35899000	3.172889005372954
chr19	35898100	35899100	3.289694724261369
chr19	35898200	35899200	3.860995035141905
chr19	35898300	35899300	3.3576812115573564
chr19	35898400	35899400	3.3876241505242213
chr19	35898500	35899500	2.8343496940810122
chr19	35900900	35901900	2.3435335438620983
chr19	35901000	35902000	2.8848946886090014
chr19	35901100	35902100	3.3728700805038185
chr19	35901200	35902200	3.3775433436527544
chr19	35901300	35902300	3.3498585407140467
chr19	35901400	35902400	3.050772899930956
chr19	35901500	35902500	2.926053847027651
chr19	35901600	35902600	2.7960442279465387
chr19	35901700	35902700	2.5110027309575145
chr19	35901800	35902800	2.077246658910445
chr19	35901900	35902900	2.322101920371664
chr19	35902000	35903000	2.0934150997059686
chr19	35902100	35903100	1.5362519694743315
chr19	35902200	35903200	1.2944801392686531
chr19	35902300	35903300	1.5023978088208518
chr19	35902400	35903400	1.4497873893736282
chr19	35902500	35903500	1.9741552303419128
chr19	35902600	35903600	2.3054859878363083
chr19	35902700	35903700	2.5768580794462883
chr19	35902800	35903800	2.539041584647451
chr19	35902900	35903900	2.701718046220088
chr19	35903000	35904000	3.0570644286152393
chr19	35903100	35904100	3.1401301025828867
chr19	35903200	35904200	3.7479695042482133
chr19	35903300	35904300	3.6264366563020514
chr19	35903400	35904400	4.371850260561362
chr19	35903500	35904500	4.25874870879173
chr19	35903600	35904600	4.164472434150113
chr19	35903700	35904700	4.067313829378712
chr19	35903800	35904800	3.691953496258614
chr19	35903900	35904900	3.3439167595468415
chr19	35904000	35905000	2.8456779137351074
chr19	35904100	35905100	2.7100261180185083
chr19	35904200	35905200	2.2716803116115374
chr19	35904300	35905300	2.076435458362065
chr19	35904400	35905400	2.3711442758985917
chr19	35904500	35905500	1.9843028358368815
chr19	35904600	35905600	1.2798508966595787
chr19	35906300	35907300	2.363907420608998
chr19	35906400	35907400	1.997284798955298
chr19	35906500	35907500	2.507447078261636
chr19	35906600	35907600	3.359438140392325
chr19	35906700	35907700	2.8951864467883124
chr19	35906800	35907800	2.6464098376122926
chr19	35906900	35907900	2.807767224961545
chr19	35907000	35908000	3.421491518986552
chr19	35907100	35908100	3.1460122577232017
chr19	35907200	35908200	3.352495495846424
chr19	35907300	35908300	3.400585137378193
chr19	35907400	35908400	4.075186619585842
chr19	35907500	35908500	3.1495927086194406
chr19	35907600	35908600	2.066794489336194
chr19	35907700	35908700	2.1952040896164093
chr19	35907800	35908800	1.5439150009749354
chr19	35907900	35908900	0.45931901967524497
chr19	35908000	35909000	-0.1747617230420066
chr19	35908100	35909100	-0.04610367512636738
chr19	35908200	35909200	-0.06888924542390434
chr19	35908300	35909300	-0.7196954535295675
chr19	35908400	35909400	-0.9112250447992613
chr19	35908500	35909500	-0.5549484337380886
chr19	35908600	35909600	-0.15350403454837205
chr19	35908700	35909700	-0.5495704037235686
chr19	35908800	35909800	0.2527808068348366
chr19	35908900	35909900	1.4497366667059428
chr19	35909000	35910000	0.8019529498252368
chr19	35909100	35910100	0.6872821879303685
chr19	35909200	35910200	0.9265256773023804
chr19	35909300	35910300	1.4671258735863584
chr19	35909400	35910400	1.3839991629020023
chr19	35909500	35910500	1.2517462156039818
chr19	35909600	35910600	1.5722389809712978
chr19	35909700	35910700	2.1982972758290225
chr19	35909800	35910800	1.8985540816434805
chr19	35909900	35910900	1.2706009328677983
chr19	35910700	35911700	1.155082486285432
chr19	35910800	35911800	1.3741561891748912
chr19	35910900	35911900	1.574815823319175
chr19	35911000	35912000	1.6881407514677311
chr19	35911100	35912100	2.2259573651527647
chr19	35911200	35912200	2.4113822829875624
chr19	35911300	35912300	2.243231240252776
chr19	35911400	35912400	2.401220945910816
chr19	35911500	35912500	2.29250847217563
chr19	35911600	35912600	2.5008212864028185
chr19	35911700	35912700	2.1978856331543546
chr19	35911800	35912800	1.8847483279275616
chr19	35911900	35912900	1.5278138994609711
chr19	35916300	35917300	0.6360171111615487
chr19	35916400	35917400	0.7289062530251602
chr19	35916500	35917500	0.6774442292138512
chr19	35916600	35917600	0.5899798324874297
chr19	35916700	35917700	0.6023413146432856
chr19	35916800	35917800	0.7289313295521003
chr19	35918200	35919200	-2.605102053829451
chr19	35918300	35919300	-2.4909591929874684
chr19	35918400	35919400	-2.917149430858982
chr19	35918500	35919500	-2.669050435629792
chr19	35918600	35919600	-2.7939715882573903
chr19	35918700	35919700	-2.4210997407066364
chr19	35918800	35919800	-1.834945499639456
chr19	35918900	35919900	-1.5305523509543932
chr19	35919000	35920000	-1.0749691410277404
chr19	35919100	35920100	-0.8083442436338264
chr19	35919200	35920200	-0.6006617439760297
chr19	35923100	35924100	-1.715746594288126
chr19	35923200	35924200	-2.0234219091926526
chr19	35923300	35924300	-1.7662743851077487
chr19	35923400	35924400	-1.6681671624955756
chr19	35923500	35924500	-1.6645501563545901
chr19	35923600	35924600	-1.7639779613089537
chr19	35923700	35924700	-1.4218820018302007
chr19	35923800	35924800	-1.3352526231490525
chr19	35923900	35924900	-0.9779196264236324
chr19	35924000	35925000	-0.36470341242468207
chr19	35924100	35925100	-0.1780363408437592
chr19	35924200	35925200	0.7025855166674206
chr19	35924300	35925300	0.0604284497047854
chr19	35924400	35925400	-0.3456085752307453
chr19	35924500	35925500	-0.2906895896409893
chr19	35924600	35925600	-0.18179465313739648
chr19	35924700	35925700	0.0059273388847414146
chr19	35924800	35925800	0.1335069523793903
chr19	35924900	35925900	-0.29393233735218405
chr19	35925000	35926000	-0.5859409713318967
chr19	35925100	35926100	-0.6072795832380524
chr19	35925200	35926200	-1.0255783029945125
chr19	35925300	35926300	-0.3509235958636197
chr19	35925400	35926400	0.041176619646507866
chr19	35925500	35926500	0.03625443752167516
chr19	35925600	35926600	0.2623311772256841
chr19	35925700	35926700	-0.09089419482130344
chr19	35925800	35926800	-0.02315295871876262
chr19	35925900	35926900	0.5730164337102429
chr19	35926000	35927000	0.12254019931611047
chr19	35926100	35927100	-0.2552755777107128
chr19	35926200	35927200	-0.8945787870160341
chr19	35930500	35931500	-0.15350230158547135
chr19	35930600	35931600	0.13603178823620832
chr19	35930700	35931700	0.2693404393861753
chr19	35930800	35931800	0.2973224658705758
chr19	35930900	35931900	1.1749263557061629
chr19	35931000	35932000	1.4821095795888428
chr19	35931100	35932100	1.6932092918496506
chr19	35931200	35932200	0.9399497843085736
chr19	35931300	35932300	0.8191103280578304
chr19	35931400	35932400	0.9871559000181844
chr19	35931500	35932500	1.188780656336467
chr19	35931600	35932600	0.8882290826421356
chr19	35931700	35932700	-0.1655084031182933
chr19	35931800	35932800	-0.9325838235120032
chr19	35931900	35932900	-0.9660683439571904
chr19	35932000	35933000	-0.3434194245896321
chr19	35932100	35933100	-0.7580104584886874
chr19	35932200	35933200	-0.3438283046201144
chr19	35932300	35933300	-0.04021432472018298
chr19	35932400	35933400	-0.0600616762708133
chr19	35934300	35935300	0.8785366844438534
chr19	35934400	35935400	1.2761845407742538
chr19	35934500	35935500	0.9447511792975036
chr19	35934600	35935600	0.5851715863706979
chr19	35934700	35935700	-0.17552087600121413
chr19	35934800	35935800	0.22330394072894247
chr19	35934900	35935900	-0.12192535729606632
chr19	35935000	35936000	-0.1900285565624196
chr19	35935100	35936100	-0.3699842677807973
chr19	35935200	35936200	-0.6794869845212221
chr19	35935300	35936300	-0.2890749856760924
chr19	35935400	35936400	0.529122112845697
chr19	35935500	35936500	0.07974346512037736
chr19	35935600	35936600	0.656322907415182
chr19	35935900	35936900	2.5127608650179605
chr19	35936000	35937000	3.3034362569668643
chr19	35936100	35937100	3.293341101993738
chr19	35936200	35937200	4.124549015653232
chr19	35936300	35937300	4.298896212417643
chr19	35936400	35937400	3.6546314424662536
chr19	35936500	35937500	3.9072298386646063
chr19	35936600	35937600	3.931653986843852
chr19	35936700	35937700	3.2898299822730137
chr19	35936800	35937800	2.526319550190439
chr19	35936900	35937900	2.2599087554775776
chr19	35937000	35938000	2.388190828671111
chr19	35937100	35938100	2.623229047177711
chr19	35937200	35938200	2.2296025782204296
chr19	35937300	35938300	2.409210241777044
chr19	35937400	35938400	2.255998529491104
chr19	35937500	35938500	1.5922335075629217
chr19	35937600	35938600	1.5550091113248976
chr19	35937700	35938700	1.8704806915965009
chr19	35937800	35938800	1.7835723889714503
chr19	35937900	35938900	2.252883262202615
chr19	35938000	35939000	1.8190376604719816
chr19	35938100	35939100	1.8853451859457604
chr19	35938200	35939200	1.83603105726516
chr19	35938300	35939300	1.8800841454447528
chr19	35938400	35939400	2.3518155495256927
chr19	35938500	35939500	3.106630409350457
chr19	35938600	35939600	3.2163217641283253
chr19	35938700	35939700	3.872411616782472
chr19	35938800	35939800	4.6772759878975405
chr19	35938900	35939900	5.207433853651843
chr19	35939000	35940000	6.422451969444562
chr19	35939100	35940100	7.426415254569037
chr19	35939200	35940200	8.631788406289074
chr19	35940200	35941200	9.544470499898944
chr19	35940300	35941300	7.626667734941393
chr19	35940400	35941400	6.362511850706824
chr19	35940500	35941500	4.899683340966882
chr19	35940600	35941600	4.183400076073998
chr19	35940700	35941700	3.8547648149134335
chr19	35940800	35941800	2.59649606522348
chr19	35941300	35942300	2.347522373447388
chr19	35941400	35942400	2.34094102624276
chr19	35941500	35942500	2.786515347698666
chr19	35941600	35942600	2.546952597994688
chr19	35941700	35942700	1.8773541091451835
chr19	35941800	35942800	1.8764615206952249
chr19	35941900	35942900	1.8727771013073384
chr19	35942000	35943000	1.7802257567088113
chr19	35943100	35944100	2.0985816384829845
chr19	35943200	35944200	2.080796133015203
chr19	35943300	35944300	1.6956725932202312
chr19	35943400	35944400	0.8945788003779469
chr19	35943500	35944500	1.0980906291711805
chr19	35943600	35944600	2.2656843308016748
chr19	35943700	35944700	2.8948295478258936
chr19	35943800	35944800	3.3261209792843567
chr19	35943900	35944900	4.14904246816866
chr19	35944000	35945000	4.509883353828487
chr19	35944100	35945100	4.6661725321742775
chr19	35944200	35945200	4.417904640061108
chr19	35944300	35945300	4.328140457089308
chr19	35944400	35945400	4.381784852044819
chr19	35944500	35945500	3.9771236105531584
chr19	35944600	35945600	3.717497855864581
chr19	35944700	35945700	3.122184672123253
chr19	35944800	35945800	2.621846511790074
chr19	35944900	35945900	1.7189740052720175
chr19	35945000	35946000	0.34116163373015923
chr19	35945100	35946100	1.1800951066350622
chr19	35945200	35946200	1.5872719343858994
chr19	35945300	35946300	1.87128191747282
chr19	35945400	35946400	1.6688827323137627
chr19	35945500	35946500	1.8501967371075383
chr19	35945600	35946600	1.6620272033212855
chr19	35945700	35946700	1.7130563999240422
chr19	35945800	35946800	1.3914252022780784
chr19	35945900	35946900	1.8273675602914723
chr19	35946000	35947000	2.250175736595466
chr19	35946100	35947100	1.6647636307444318
chr19	35946200	35947200	1.2165657350492254
chr19	35946300	35947300	1.4195613481617833
chr19	35946400	35947400	1.7168708438116276
chr19	35946500	35947500	1.6708104125683605
chr19	35946600	35947600	1.7962629024024324
chr19	35947700	35948700	1.9433588900896164
chr19	35947800	35948800	1.7453187664352214
chr19	35947900	35948900	1.4158924937016009
chr19	35948000	35949000	1.3563269097808976
chr19	35948100	35949100	1.4194796713747948
chr19	35948200	35949200	1.4478126078718971
chr19	35948300	35949300	2.074857725143965
chr19	35948400	35949400	2.2017786791687737
chr19	35948500	35949500	2.4164053048159784
chr19	35948600	35949600	2.763252253988753
chr19	35948700	35949700	2.701663468507479
chr19	35948800	35949800	2.462480145911231
chr19	35948900	35949900	2.8079514392535385
chr19	35949000	35950000	2.989426329906717
chr19	35949100	35950100	2.83717429914774
chr19	35949200	35950200	3.3032029779044243
chr19	35949300	35950300	2.8704209183241565
chr19	35949400	35950400	2.668672932665181
chr19	35949500	35950500	2.4902185759353292
chr19	35949600	35950600	2.1393783282583843
chr19	35949700	35950700	2.061354267314672
chr19	35949800	35950800	2.606471922283212
chr19	35949900	35950900	1.9002644170462728
chr19	35950000	35951000	1.6371776787289192
chr19	35950100	35951100	2.081909847433593
chr19	35950200	35951200	1.9395198424144529
chr19	35950300	35951300	2.291064333198358
chr19	35950400	35951400	2.188788239152069
chr19	35950500	35951500	2.161238735948992
chr19	35953100	35954100	1.9551188513837203
chr19	35953200	35954200	1.7158177708807465
chr19	35953300	35954300	2.257533624171911
chr19	35953400	35954400	1.9336242532933832
chr19	35953500	35954500	1.414669128581043
chr19	35953600	35954600	1.489355984435643
chr19	35953700	35954700	1.2099770353251786
chr19	35953800	35954800	1.1166512614525843
chr19	35953900	35954900	1.0770123275138352
chr19	35954000	35955000	1.260567412633405
chr19	35954100	35955100	0.9699940133301828
chr19	35954200	35955200	0.3679117348684843
chr19	35954300	35955300	0.21324740764943534
chr19	35954400	35955400	-0.4263544712973763
chr19	35954500	35955500	-0.6671615399779129
chr19	35956000	35957000	0.7208163769838025
chr19	35956100	35957100	1.8187309138843184
chr19	35956200	35957200	2.3201660355798808
chr19	35956300	35957300	2.8283284151029835
chr19	35956400	35957400	2.8033999450678264
chr19	35956500	35957500	2.5412123971320844
chr19	35957500	35958500	2.00198015303185
chr19	35957600	35958600	2.532428606687972
chr19	35957700	35958700	2.6413708836036656
chr19	35957800	35958800	2.3781415245907818
chr19	35957900	35958900	2.0659645090556618
chr19	35958000	35959000	1.829893346370667
chr19	35958100	35959100	1.7989522278451666
chr19	35958200	35959200	2.400604401988872
chr19	35958300	35959300	2.4800339614243962
chr19	35958400	35959400	2.7034583319912247
chr19	35958500	35959500	3.15554670958352
chr19	35959700	35960700	1.8998844994938884
chr19	35959800	35960800	2.136190634200211
chr19	35959900	35960900	1.4502515167427041
chr19	35960000	35961000	1.453764617621175
chr19	35960100	35961100	1.350799833317497
chr19	35960200	35961200	1.2030564263983492
chr19	35960300	35961300	0.9730015594785092
chr19	35960400	35961400	0.5147018651168295
chr19	35960500	35961500	0.745227228413325
chr19	35960600	35961600	0.3975272154358152
chr19	35960700	35961700	-0.4092137406147582
chr19	35960800	35961800	-0.8506555509042212
chr19	35960900	35961900	0.026253250344201336
chr19	35961000	35962000	-0.09344240503440718
chr19	35961100	35962100	-0.240967867249212
chr19	35961200	35962200	-0.3476011903991903
chr19	35961300	35962300	0.009283795593999876
chr19	35962700	35963700	-0.4056257858336305
chr19	35962800	35963800	-0.7269164083514248
chr19	35962900	35963900	-0.8536098667339178
chr19	35963000	35964000	-0.5101736714864021
chr19	35963100	35964100	-0.7268929149731732
chr19	35963200	35964200	-0.18617675969351136
chr19	35963300	35964300	0.20805562729607235
chr19	35963400	35964400	0.2940640905587726
chr19	35963500	35964500	-0.09541005519695676
chr19	35963600	35964600	0.13744837283414912
chr19	35963700	35964700	0.5234968393462975
chr19	35963800	35964800	0.6403093361812126
chr19	35963900	35964900	0.6794276313108472
chr19	35964000	35965000	0.8127994548729136
chr19	35964100	35965100	1.0279811142234652
chr19	35964200	35965200	0.20009197483135446
chr19	35964300	35965300	-0.08278272930054782
chr19	35964400	35965400	-0.3076861461089637
chr19	35964500	35965500	-0.7821215315976259
chr19	35964600	35965600	-1.1748904979667716
chr19	35965000	35966000	-1.0040800053533305
chr19	35965100	35966100	-0.5638670647547123
chr19	35965200	35966200	-0.2986563585568277
chr19	35965300	35966300	-0.4094915780708023
chr19	35965400	35966400	-0.06610761037410896
chr19	35965500	35966500	0.38927803135406897
chr19	35965600	35966600	-0.0272554221636364
chr19	35965700	35966700	0.6731044144996745
chr19	35965800	35966800	-0.07041251714533386
chr19	35965900	35966900	0.1422602746968574
chr19	35966000	35967000	0.5575176242216776
chr19	35966100	35967100	0.04959422289119817
chr19	35966200	35967200	-0.2708924584332734
chr19	35968000	35969000	0.5443320746422288
chr19	35968100	35969100	0.5959025286602065
chr19	35968200	35969200	0.5948439005063597
chr19	35969500	35970500	-0.08926515424027122
chr19	35969600	35970600	0.10359769979188843
chr19	35969700	35970700	0.27294876297644266
chr19	35969800	35970800	0.011202913378996598
chr19	35969900	35970900	0.33922211716475603
chr19	35970000	35971000	0.9078650552138989
chr19	35970100	35971100	1.5209298161111222
chr19	35970200	35971200	1.2844108002017758
chr19	35970300	35971300	1.0289146719735165
chr19	35970400	35971400	1.039396970030921
chr19	35970500	35971500	0.7957894956125862
chr19	35970600	35971600	0.5384767761384448
chr19	35970700	35971700	-0.5367804648721821
chr19	35970800	35971800	-0.5932378274627951
chr19	35970900	35971900	-0.5384729170697389
chr19	35971000	35972000	-0.9141893413457937
chr19	35971100	35972100	-0.9946684591579388
chr19	35971200	35972200	-0.2233718128472816
chr19	35971300	35972300	0.6484781066765766
chr19	35971400	35972400	0.8438168788604595
chr19	35971500	35972500	1.1106122036541075
chr19	35973700	35974700	1.7966495796334008
chr19	35973800	35974800	2.0264835459542616
chr19	35973900	35974900	1.6821715724135913
chr19	35974000	35975000	1.5171195886586955
chr19	35974100	35975100	1.1684250148501494
chr19	35974200	35975200	0.7480959267663041
chr19	35974300	35975300	0.8886467862294408
chr19	35974400	35975400	0.3627200505446327
chr19	35974500	35975500	0.1084844429882439
chr19	35974600	35975600	-0.25390009002795416
chr19	35974700	35975700	-0.3728077842989652
chr19	35974800	35975800	-0.5589590612548083
chr19	35974900	35975900	-0.2008788479057992
chr19	35975000	35976000	0.3039091261510118
chr19	35975100	35976100	0.8066322369768822
chr19	35975200	35976200	1.1364597586016838
chr19	35975300	35976300	0.4099835685539777
chr19	35975400	35976400	1.0438903676686209
chr19	35975500	35976500	1.3395977274258442
chr19	35975600	35976600	1.3719005184034394
chr19	35975700	35976700	1.1493833276180725
chr19	35975800	35976800	1.2225012354537563
chr19	35975900	35976900	1.1463247569350148
chr19	35976000	35977000	0.15887725759187013
chr19	35976100	35977100	-0.3899395938408957
chr19	35976200	35977200	-0.139764937333118
chr19	35976300	35977300	0.5845975823846981
chr19	35976400	35977400	0.7700823738810125
chr19	35976500	35977500	1.38110383125274
chr19	35976600	35977600	1.560687119298479
chr19	35976700	35977700	1.6899028523194268
chr19	35976800	35977800	1.6917418637424355
chr19	35976900	35977900	1.755089868508794
chr19	35977000	35978000	2.3127048526825313
chr19	35977100	35978100	2.1704030331870823
chr19	35977200	35978200	2.091148224137166
chr19	35977300	35978300	1.96860700449464
chr19	35977400	35978400	1.4931281275581187
chr19	35977500	35978500	0.5940140224439007
chr19	35977600	35978600	0.3092692138428397
chr19	35977700	35978700	0.09835923234820736
chr19	35977800	35978800	-0.014327973416071432
chr19	35977900	35978900	-0.07050095258967053
chr19	35978000	35979000	-0.46315936902399163
chr19	35978100	35979100	0.13281066286218754
chr19	35978200	35979200	1.2910272565823615
chr19	35978300	35979300	1.5012370647893454
chr19	35978400	35979400	1.1320723450989247
chr19	35978500	35979500	1.0230479315356509
chr19	35978700	35979700	1.3333285570406188
chr19	35978800	35979800	1.173828541422418
chr19	35978900	35979900	0.8780340456229653
chr19	35979000	35980000	0.5315985592715226
chr19	35979100	35980100	0.06144630172436755
chr19	35979200	35980200	-1.2927230070931095
chr19	35982200	35983200	0.11670640977753052
chr19	35982300	35983300	0.07016042439449588
chr19	35982400	35983400	0.8045537691601692
chr19	35982500	35983500	1.1175030288166343
chr19	35982600	35983600	1.0471888032351184
chr19	35982700	35983700	0.8593176250343839
chr19	35982800	35983800	1.2811758249513872
chr19	35982900	35983900	1.270720924105652
chr19	35983000	35984000	1.7555172166868327
chr19	35983100	35984100	2.097496847408676
chr19	35983200	35984200	0.8149025771008416
chr19	35983300	35984300	0.5308482655282671
chr19	35983400	35984400	0.7471777928276981
chr19	35983500	35984500	0.7632323596030568
chr19	35983600	35984600	0.959441235054458
chr19	35983700	35984700	0.8257049606194863
chr19	35983800	35984800	0.006910561168501361
chr19	35983900	35984900	0.5225687418432864
chr19	35984000	35985000	0.4220091239199341
chr19	35984100	35985100	0.2282732520157985
chr19	35984200	35985200	1.032673385780712
chr19	35984300	35985300	1.760723618734729
chr19	35984400	35985400	0.7665484493366195
chr19	35984500	35985500	0.0992602517080669
chr19	35984600	35985600	0.057570043461209676
chr19	35984700	35985700	0.4844507123393382
chr19	35984800	35985800	1.1655352828554544
chr19	35984900	35985900	0.8452054078846265
chr19	35985000	35986000	0.3456583371206925
chr19	35985100	35986100	0.06676258611302488
chr19	35985200	35986200	0.3131925646399549
chr19	35985300	35986300	-0.1318011300308981
chr19	35985400	35986400	0.9091824296070904
chr19	35985500	35986500	1.540246738143536
chr19	35985600	35986600	1.7649653763788151
chr19	35985700	35986700	2.1185198312574136
chr19	35985800	35986800	2.4390661119592645
chr19	35985900	35986900	2.3642244499018723
chr19	35986000	35987000	2.4150123836135973
chr19	35986100	35987100	1.8420165626191196
chr19	35986200	35987200	1.3668287089476934
chr19	35986300	35987300	1.6327621805765509
chr19	35986400	35987400	2.121039611959531
chr19	35988400	35989400	-0.42786315134622943
chr19	35988500	35989500	-0.4969136489718995
chr19	35988600	35989600	0.2587299650295494
chr19	35988700	35989700	0.013858856799969408
chr19	35988800	35989800	0.20457916023027087
chr19	35988900	35989900	1.2339213547920127
chr19	35989000	35990000	1.4532311856467113
chr19	35989100	35990100	1.662722040183829
chr19	35989200	35990200	1.5458154185148705
chr19	35989300	35990300	1.6097251494307998
chr19	35989400	35990400	1.492222350569155
chr19	35989500	35990500	1.8054508415983173
chr19	35989600	35990600	1.479352158930492
chr19	35989700	35990700	1.697735069301726
chr19	35989800	35990800	2.290414806812602
chr19	35989900	35990900	2.127424760035089
chr19	35990000	35991000	2.004146468737363
chr19	35990100	35991100	1.7165840483178398
chr19	35990200	35991200	2.389271965930054
chr19	35990300	35991300	2.5525218236424454
chr19	35990400	35991400	3.1909915376196816
chr19	35990500	35991500	3.356286771090037
chr19	35990600	35991600	3.221830713723524
chr19	35992500	35993500	3.8450450731256467
chr19	35992600	35993600	3.9733724747795938
chr19	35992700	35993700	3.6254521365207424
chr19	35992800	35993800	3.624871392280988
chr19	35992900	35993900	3.211056112284307
chr19	35993000	35994000	3.29684574174183
chr19	35993100	35994100	2.8060855594068936
chr19	35993200	35994200	2.647334951342703
chr19	35994900	35995900	3.0484719045530766
chr19	35995000	35996000	3.6251644772949643
chr19	35995100	35996100	3.9008304401912337
chr19	35995200	35996200	4.1109140618248
chr19	35995300	35996300	4.273360149342514
chr19	35995400	35996400	4.016860290075344
chr19	35995500	35996500	3.7629681524569776
chr19	35995600	35996600	3.200326893775772
chr19	35995700	35996700	3.093438827624529
chr19	35995800	35996800	3.203361183014906
chr19	35995900	35996900	2.1963784807213456
chr19	35996000	35997000	2.3465219531835255
chr19	35996100	35997100	2.61420601435818
chr19	35996200	35997200	2.4558774662977347
chr19	35996300	35997300	2.2572516541263394
chr19	35996400	35997400	2.4111760529426647
chr19	35996500	35997500	2.612218696911828
chr19	35996600	35997600	2.717175075988584
chr19	35996700	35997700	2.221828590183652
chr19	35996800	35997800	2.450918756078734
chr19	35996900	35997900	3.4114925868697417
chr19	35997000	35998000	3.019248578186619
chr19	35997100	35998100	2.7188452682143542
chr19	35997300	35998300	3.5405595527879843
chr19	35997400	35998400	3.194181939228625
chr19	35997500	35998500	3.4539793175574665
chr19	35997600	35998600	3.49748584952056
chr19	35997700	35998700	4.2453202429697665
chr19	35997800	35998800	4.405425640443884
chr19	35997900	35998900	3.261963261410481
chr19	35998000	35999000	3.185664526009426
chr19	35998100	35999100	2.861861858474517
chr19	35998200	35999200	2.622259752141514
chr19	35998300	35999300	1.9619659143918864
chr19	35998400	35999400	2.2577308708494304
chr19	35998500	35999500	1.770859608565453
chr19	35998600	35999600	1.4491098593834402
chr19	35998700	35999700	0.914477768660516
chr19	35998800	35999800	0.10981546203990912
chr19	35998900	35999900	0.7187068883670601
chr19	35999000	36000000	0.7765611202455048
chr19	35999100	36000100	1.4364819341976767
chr19	35999200	36000200	1.2155707062745675
chr19	35999300	36000300	1.4709924195968058
chr19	35999400	36000400	1.6742132206439524
chr19	35999500	36000500	1.2660963345707137
chr19	35999600	36000600	1.2662140341075685
chr19	35999700	36000700	1.1679265428756926
chr19	35999800	36000800	1.383431521343758
chr19	35999900	36000900	1.2572266870848732
chr19	36000000	36001000	1.8493406065868268
chr19	36000100	36001100	1.1467914176362328
chr19	36000200	36001200	1.4715285448305755
chr19	36000300	36001300	1.4493557649042184
chr19	36000400	36001400	1.0272042014263258
chr19	36000500	36001500	1.580420193098692
chr19	36000600	36001600	0.8955022066314348
chr19	36000700	36001700	0.8402854507814117
chr19	36000800	36001800	1.4661208417680198
chr19	36000900	36001900	1.4378866650910496
chr19	36001000	36002000	0.6304059078968013
chr19	36001100	36002100	0.7886627917171244
chr19	36001200	36002200	0.4033418073213971
chr19	36002900	36003900	2.3900802862464987
chr19	36003000	36004000	2.7767202931648485
chr19	36003100	36004100	2.3276789465248457
chr19	36003200	36004200	1.9705777194839889
chr19	36003300	36004300	1.7146299931819802
chr19	36003400	36004400	1.5575140525763704
chr19	36003500	36004500	1.6863518963546351
chr19	36003600	36004600	1.2687662751176196
chr19	36003700	36004700	1.405566416024937
chr19	36003800	36004800	1.0472275828552493
chr19	36004900	36005900	2.5873104674324297
chr19	36005000	36006000	2.550042114987443
chr19	36005100	36006100	2.116357572181628
chr19	36005200	36006200	1.954461714471719
chr19	36005300	36006300	1.7158454594741317
chr19	36005400	36006400	1.2343484743168107
chr19	36005500	36006500	1.1630225729934855
chr19	36005600	36006600	1.2209430949865785
chr19	36005700	36006700	1.931405876795936
chr19	36005800	36006800	1.7698587278599551
chr19	36005900	36006900	2.506914429861555
chr19	36006000	36007000	2.7546769652063
chr19	36006100	36007100	3.7822565299577446
chr19	36006200	36007200	4.298934165127363
chr19	36006300	36007300	4.4212063005277376
chr19	36006400	36007400	4.334768238893682
chr19	36006500	36007500	3.9857243797303847
chr19	36006600	36007600	3.9358674323178
chr19	36006700	36007700	3.44071212694906
chr19	36006800	36007800	3.2178714981475003
chr19	36006900	36007900	2.5555586861071418
chr19	36007000	36008000	2.1609632041007973
chr19	36007100	36008100	1.6975646091395042
chr19	36007200	36008200	1.5409101087146893
chr19	36007300	36008300	0.9025995220367538
chr19	36007400	36008400	1.8967987717359567
chr19	36007500	36008500	2.6091241253903155
chr19	36007600	36008600	2.152548674766144
chr19	36007700	36008700	2.1880547610799965
chr19	36007800	36008800	1.611603712600029
chr19	36007900	36008900	1.5911649550477136
chr19	36008000	36009000	1.8357829449269454
chr19	36008100	36009100	2.63176640293365
chr19	36008200	36009200	2.0812101117428137
chr19	36008300	36009300	2.76031240625546
chr19	36008400	36009400	2.7309588329159094
chr19	36008500	36009500	2.883504964294469
chr19	36009600	36010600	2.973225157721181
chr19	36009700	36010700	3.6898747429411527
chr19	36009800	36010800	4.54347857658125
chr19	36009900	36010900	5.2925564531575935
chr19	36010000	36011000	5.478013445844816
chr19	36010100	36011100	5.6227055243443775
chr19	36010200	36011200	5.697527644357728
chr19	36010300	36011300	5.6866033555911875
chr19	36010400	36011400	5.640229252947751
chr19	36010500	36011500	5.622911432520581
chr19	36010600	36011600	6.190914865276578
chr19	36010700	36011700	6.034507254418776
chr19	36010800	36011800	5.479755030647828
chr19	36010900	36011900	3.694788795566127
chr19	36011000	36012000	3.2812638302706234
chr19	36011100	36012100	3.2265415137695825
chr19	36011200	36012200	3.0510632160498408
chr19	36011300	36012300	2.9075420631577167
chr19	36011400	36012400	2.9469944004510684
chr19	36011500	36012500	2.9287132582336666
chr19	36011600	36012600	2.764083708115024
chr19	36011700	36012700	2.648741190091532
chr19	36011800	36012800	2.507070448245113
chr19	36011900	36012900	3.3046734386105947
chr19	36012000	36013000	3.6630393105563264
chr19	36012100	36013100	3.787600220472574
chr19	36012200	36013200	3.8904408770949215
chr19	36012300	36013300	3.9143340479399664
chr19	36012400	36013400	4.409609999527799
chr19	36012500	36013500	4.703153737539547
chr19	36012600	36013600	4.584272194106733
chr19	36012700	36013700	4.1141109863105765
chr19	36012800	36013800	4.348572358400978
chr19	36012900	36013900	4.4875986990483625
chr19	36013000	36014000	4.5923581227925006
chr19	36013100	36014100	4.4370248633716045
chr19	36013200	36014200	4.036722220876301
chr19	36013300	36014300	4.1209985087649725
chr19	36013400	36014400	3.7900884503464938
chr19	36013500	36014500	4.078125315047603
chr19	36013600	36014600	4.03500346910186
chr19	36013700	36014700	4.067675482593364
chr19	36013800	36014800	4.331489603999391
chr19	36013900	36014900	4.312084102265568
chr19	36014000	36015000	3.7839133968523866
chr19	36014100	36015100	3.6123266559642646
chr19	36014200	36015200	4.152070233590046
chr19	36014300	36015300	3.6110321004596693
chr19	36014400	36015400	2.8197183966368766
chr19	36014500	36015500	2.2846582021385955
chr19	36014600	36015600	1.7075104765536786
chr19	36014700	36015700	1.9094378365529483
chr19	36014800	36015800	1.727874657483771
chr19	36014900	36015900	1.6557432333304547
chr19	36015000	36016000	1.7347484522479604
chr19	36015100	36016100	1.5986634101537358
chr19	36015200	36016200	2.0732545812939223
chr19	36015300	36016300	2.4240675995642795
chr19	36015400	36016400	2.551021432241244
chr19	36015500	36016500	3.0446071994137145
chr19	36015600	36016600	3.5033278366784084
chr19	36015700	36016700	3.423783761636676
chr19	36015800	36016800	3.3520446061032856
chr19	36015900	36016900	3.4868672461962564
chr19	36016000	36017000	4.1064262040671835
chr19	36016100	36017100	3.933338497735768
chr19	36016200	36017200	3.255712441239644
chr19	36016300	36017300	3.0194225871873
chr19	36016400	36017400	3.609807198314716
chr19	36016500	36017500	3.360316594644132
chr19	36016600	36017600	3.254352829139115
chr19	36016700	36017700	3.1737303004839266
chr19	36016800	36017800	3.4764387970306583
chr19	36016900	36017900	3.856421505633373
chr19	36017000	36018000	3.6087521877687836
chr19	36017100	36018100	3.9501267745399775
chr19	36017200	36018200	4.009632386882965
chr19	36017300	36018300	3.7923565234781855
chr19	36017400	36018400	3.8405919641402178
chr19	36017500	36018500	3.649231048760228
chr19	36017600	36018600	4.109869338959193
chr19	36017700	36018700	4.09750465767916
chr19	36017800	36018800	3.1954435549076687
chr19	36017900	36018900	2.541365720243197
chr19	36018000	36019000	2.1398381152656145
chr19	36018100	36019100	2.140570143564285
chr19	36018200	36019200	1.970665387694253
chr19	36018300	36019300	4.058358110313528
chr19	36018400	36019400	4.298165104769612
chr19	36018500	36019500	4.412493259902769
chr19	36018600	36019600	4.072484508066351
chr19	36018700	36019700	3.7461792646517846
chr19	36018800	36019800	3.9875329737062635
chr19	36019800	36020800	0.8367095619120457
chr19	36019900	36020900	0.557934598428406
chr19	36020000	36021000	0.6882704027758938
chr19	36020100	36021100	0.520134687117371
chr19	36020200	36021200	0.4667478299687357
chr19	36020300	36021300	0.7755985936535135
chr19	36020400	36021400	1.1365363379309177
chr19	36020500	36021500	0.7271977180993247
chr19	36020600	36021600	0.7931975379092899
chr19	36020700	36021700	1.3346993667204692
chr19	36020800	36021800	1.695323036469571
chr19	36020900	36021900	2.272975561413386
chr19	36021000	36022000	1.9247798730046195
chr19	36021100	36022100	2.2727401045198663
chr19	36021200	36022200	2.8157518531522427
chr19	36021300	36022300	2.2517923027676465
chr19	36021400	36022400	1.9826818500473349
chr19	36021500	36022500	2.2744962805829028
chr19	36021600	36022600	2.2222243609038475
chr19	36021700	36022700	1.9962989953748649
chr19	36021800	36022800	2.2170942665564577
chr19	36021900	36022900	2.2182200226880004
chr19	36022000	36023000	2.769076249335305
chr19	36022100	36023100	2.8258839010836185
chr19	36022200	36023200	2.7235820491952403
chr19	36022300	36023300	3.1545906262761982
chr19	36022400	36023400	3.182972699818353
chr19	36022500	36023500	2.9505650202752705
chr19	36022600	36023600	3.170623488605948
chr19	36022700	36023700	3.1112386175736457
chr19	36022800	36023800	3.1130052769200787
chr19	36022900	36023900	2.9107970088453503
chr19	36023000	36024000	2.5909246512764863
chr19	36023100	36024100	3.0612844244774164
chr19	36023200	36024200	2.6227771891500966
chr19	36023300	36024300	2.3925136441971437
chr19	36023400	36024400	2.350322645173502
chr19	36023500	36024500	2.545365360033534
chr19	36023600	36024600	2.775459254529709
chr19	36023700	36024700	2.515028523505636
chr19	36023800	36024800	2.0879014555154107
chr19	36023900	36024900	1.948074130247197
chr19	36024000	36025000	0.8432068414147554
chr19	36024100	36025100	-0.8919160983384642
chr19	36024200	36025200	-1.1425482871164352
chr19	36024300	36025300	-1.6879541954843045
chr19	36024400	36025400	-1.7725108630525246
chr19	36024500	36025500	-2.505640894190773
chr19	36025600	36026600	2.8796414883986254
chr19	36025700	36026700	4.07337701564571
chr19	36025800	36026800	5.004222102022697
chr19	36025900	36026900	5.010597735574217
chr19	36026000	36027000	6.270420166577528
chr19	36026100	36027100	6.677924695652144
chr19	36026200	36027200	6.698719866674888
chr19	36026300	36027300	6.530162154727703
chr19	36026400	36027400	6.489095452089354
chr19	36026500	36027500	6.342586142175758
chr19	36026600	36027600	6.060599191255058
chr19	36026700	36027700	5.081989501037106
chr19	36026800	36027800	4.710077924727224
chr19	36026900	36027900	5.009142509315487
chr19	36027000	36028000	3.922584554409296
chr19	36027100	36028100	3.7641392124642885
chr19	36027200	36028200	3.199117761562632
chr19	36027300	36028300	3.0129330619878214
chr19	36027400	36028400	3.152562857057248
chr19	36027500	36028500	2.9578502578714696
chr19	36027600	36028600	3.1669667146202545
chr19	36027700	36028700	3.118413579159384
chr19	36027800	36028800	3.070607728462845
chr19	36027900	36028900	2.8108330509870267
chr19	36028000	36029000	3.1215945205756066
chr19	36029300	36030300	0.9567218550985156
chr19	36029400	36030400	0.5041772718473169
chr19	36029500	36030500	1.211285342010525
chr19	36029600	36030600	1.477340015834046
chr19	36029700	36030700	1.767168994057823
chr19	36029800	36030800	2.200377635601252
chr19	36029900	36030900	2.2483248266801517
chr19	36030000	36031000	1.594531193724588
chr19	36031100	36032100	1.6854649062338969
chr19	36031200	36032200	2.207076063564665
chr19	36031300	36032300	2.714646416783612
chr19	36031400	36032400	3.054549945075215
chr19	36031500	36032500	2.8877204547794966
chr19	36031600	36032600	3.0511316408513105
chr19	36031700	36032700	3.455052337817635
chr19	36031800	36032800	4.3925194825764535
chr19	36031900	36032900	4.160912669405319
chr19	36032000	36033000	4.285081259605778
chr19	36032100	36033100	3.9761051330873896
chr19	36032200	36033200	3.40046699109334
chr19	36032300	36033300	2.3731125984977206
chr19	36032400	36033400	1.9113213955155848
chr19	36032500	36033500	1.4854987550414622
chr19	36032600	36033600	0.5971607545538689
chr19	36032700	36033700	0.022167282882424703
chr19	36032800	36033800	-1.2215548742760909
chr19	36032900	36033900	-0.6951311085997045
chr19	36033000	36034000	-0.7658441101588076
chr19	36033100	36034100	-0.10771869853946596
chr19	36033200	36034200	-0.4233038931935101
chr19	36033300	36034300	-0.5045094745227233
chr19	36033400	36034400	-0.5428102654776759
chr19	36033500	36034500	-0.5949205148935373
chr19	36034100	36035100	-1.3330115268473473
chr19	36034200	36035200	-0.9757339820330904
chr19	36034300	36035300	-0.5554550686718851
chr19	36034400	36035400	-0.2292124119488591
chr19	36034500	36035500	0.3404098744882933
chr19	36034600	36035600	0.6064133136538583
chr19	36034700	36035700	0.8187467706951004
chr19	36034800	36035800	0.8534692801875049
chr19	36034900	36035900	1.0527746154726925
chr19	36035000	36036000	1.1703645475706381
chr19	36035100	36036100	1.9301548672790882
chr19	36035200	36036200	2.391538865856736
chr19	36035300	36036300	2.395772798061749
chr19	36037300	36038300	1.881304079656244
chr19	36037400	36038400	1.4392068864390035
chr19	36037500	36038500	1.5955139153038158
chr19	36037600	36038600	1.2762382025827528
chr19	36037700	36038700	1.4065484863341728
chr19	36037800	36038800	0.9808134777508274
chr19	36037900	36038900	0.9181263002189168
chr19	36038000	36039000	0.7085716245000349
chr19	36038100	36039100	0.5619517607812407
chr19	36038200	36039200	0.37889622875464574
chr19	36038800	36039800	2.0266661016755245
chr19	36038900	36039900	1.9826626612101808
chr19	36039000	36040000	2.681389854558011
chr19	36039100	36040100	3.7854566986860494
chr19	36039200	36040200	4.489589539051548
chr19	36039300	36040300	4.578014630902609
chr19	36039400	36040400	4.002881802383558
chr19	36039500	36040500	3.753680417215612
chr19	36039600	36040600	3.4915633741937437
chr19	36039700	36040700	3.6862589993809562
chr19	36039800	36040800	3.1641474491070682
chr19	36039900	36040900	3.083285844933344
chr19	36040000	36041000	2.0810682186430203
chr19	36040100	36041100	1.1426896784065272
chr19	36040200	36041200	0.5697925486377459
chr19	36040300	36041300	0.6897834115699903
chr19	36040400	36041400	0.992431527506155
chr19	36040500	36041500	0.5501234052302028
chr19	36040600	36041600	0.14886590296865196
chr19	36040700	36041700	-0.6122915816079336
chr19	36040800	36041800	0.1372887053082725
chr19	36040900	36041900	0.5898389585939497
chr19	36041000	36042000	1.3201323089381698
chr19	36041200	36042200	2.16725146978592
chr19	36041300	36042300	1.8227962209900104
chr19	36041400	36042400	1.6522242044547522
chr19	36041500	36042500	1.4679546582882124
chr19	36041600	36042600	1.2644872135117022
chr19	36041700	36042700	1.0424614507350132
chr19	36041800	36042800	-0.2927931476589048
chr19	36041900	36042900	0.2966176290327227
chr19	36042000	36043000	0.9183094497584607
chr19	36042100	36043100	0.408692229958349
chr19	36042200	36043200	0.23108759678284696
chr19	36042300	36043300	0.22579067264371955
chr19	36042400	36043400	-0.4288207416331508
chr19	36042500	36043500	-0.21771941859597568
chr19	36042600	36043600	0.4656203785717635
chr19	36042700	36043700	0.6624820816362579
chr19	36042800	36043800	1.0641146403358674
chr19	36042900	36043900	0.6824255894433481
chr19	36043000	36044000	0.2572485849027756
chr19	36043100	36044100	0.2445105152199669
chr19	36043200	36044200	0.12568178721444667
chr19	36043300	36044300	1.1031272385296598
chr19	36043400	36044400	2.028063599406334
chr19	36043500	36044500	2.6580786571971595
chr19	36043600	36044600	2.88020438404696
chr19	36043700	36044700	3.06861375971132
chr19	36043800	36044800	3.593810962402293
chr19	36043900	36044900	3.2968774394775595
chr19	36044000	36045000	3.3695735534165947
chr19	36044100	36045100	3.783499652657507
chr19	36044200	36045200	4.5637367396997135
chr19	36044500	36045500	2.510817958776562
chr19	36044600	36045600	2.5065121543346582
chr19	36044700	36045700	2.225420064965021
chr19	36044800	36045800	1.7459029900531335
chr19	36044900	36045900	2.064813521939501
chr19	36045000	36046000	2.1971565297023217
chr19	36045100	36046100	1.5791296900535683
chr19	36045200	36046200	0.5166771527327644
chr19	36045300	36046300	0.3649234951752027
chr19	36045400	36046400	0.6128351268673199
chr19	36045500	36046500	0.7975360204608651
chr19	36045600	36046600	0.4869170456969453
chr19	36045700	36046700	0.5486938236780631
chr19	36045800	36046800	0.9532523199321478
chr19	36045900	36046900	0.2311635009302753
chr19	36046000	36047000	-0.1968007861382694
chr19	36046100	36047100	0.0924695997311488
chr19	36046200	36047200	0.567314458132377
chr19	36046300	36047300	0.631196205388135
chr19	36046400	36047400	0.7734288329581755
chr19	36046500	36047500	0.9672893624313628
chr19	36046600	36047600	0.8574348191570434
chr19	36046700	36047700	0.7813905200431217
chr19	36046800	36047800	0.7813598368138142
chr19	36046900	36047900	1.7005342842542437
chr19	36047000	36048000	2.1570411480800624
chr19	36047100	36048100	2.277573543421732
chr19	36047200	36048200	1.561122947977135
chr19	36047300	36048300	1.415039260686736
chr19	36048900	36049900	0.027783654805837662
chr19	36049000	36050000	-0.03518183291335284
chr19	36049400	36050400	1.7767973512888906
chr19	36049500	36050500	1.9885790857221184
chr19	36049900	36050900	2.052437998442364
chr19	36050000	36051000	1.8511485526033378
chr19	36050100	36051100	2.0985817975595458
chr19	36050200	36051200	1.348973154995968
chr19	36050300	36051300	1.6342643532168342
chr19	36050400	36051400	1.1530196714196341
chr19	36050500	36051500	0.7427668848219012
chr19	36050600	36051600	0.07025809202151559
chr19	36050700	36051700	0.18501928690279013
chr19	36050800	36051800	0.7464127103843381
chr19	36050900	36051900	0.6366821537832899
chr19	36051000	36052000	0.26439678867888367
chr19	36051100	36052100	0.13592688112991508
chr19	36051200	36052200	0.1493414889549157
chr19	36051300	36052300	0.07331945202195364
chr19	36051400	36052400	-0.059823239631653875
chr19	36051500	36052500	0.5815523036493945
chr19	36051600	36052600	0.5808519837917526
chr19	36051700	36052700	0.22551647946946496
chr19	36051800	36052800	-0.3279941633657403
chr19	36051900	36052900	-0.3009432246862362
chr19	36052000	36053000	0.17946819558086458
chr19	36052100	36053100	-0.15216322891540945
chr19	36052200	36053200	0.13081783926557825
chr19	36054500	36055500	1.5812608782263264
chr19	36054600	36055600	1.3342143049637805
chr19	36054700	36055700	1.1359337750457066
chr19	36054800	36055800	0.8143441547424499
chr19	36054900	36055900	0.452944263568095
chr19	36055000	36056000	0.15657670414611702
chr19	36055100	36056100	0.03324408781640325
chr19	36055200	36056200	-0.7146253165928483
chr19	36055300	36056300	0.248412956111904
chr19	36055400	36056400	-0.3626109911544148
chr19	36055500	36056500	-0.9646866394429162
chr19	36055600	36056600	-0.6766492700536724
chr19	36055700	36056700	-0.5055611315115133
chr19	36055800	36056800	-0.3326133877866615
chr19	36055900	36056900	-0.2283109522086484
chr19	36056000	36057000	-0.3897287849793147
chr19	36056100	36057100	-0.546476348470873
chr19	36056200	36057200	0.12263473561764132
chr19	36056300	36057300	-0.4933900218940858
chr19	36056400	36057400	0.14196923083922736
chr19	36056500	36057500	1.253368470925724
chr19	36056900	36057900	1.1968015631961393
chr19	36057000	36058000	1.3364045097550126
chr19	36057100	36058100	1.0877984111104968
chr19	36057200	36058200	1.6580888491072427
chr19	36057300	36058300	1.9446531136973808
chr19	36057400	36058400	1.6070522639232194
chr19	36057500	36058500	1.2192358517792476
chr19	36057600	36058600	1.5847428105701171
chr19	36057700	36058700	1.5519402768749664
chr19	36057800	36058800	1.2840568907370813
chr19	36057900	36058900	2.171857487247929
chr19	36058000	36059000	2.0306099223857372
chr19	36058100	36059100	1.9836148904563733
chr19	36058200	36059200	1.9299381124831192
chr19	36058300	36059300	1.387570721966815
chr19	36058400	36059400	1.2993630490842258
chr19	36058500	36059500	1.130453688805891
chr19	36058600	36059600	1.2533243905547056
chr19	36058700	36059700	0.8893966531133031
chr19	36058800	36059800	0.4699426185825967
chr19	36058900	36059900	0.1151774114990999
chr19	36059000	36060000	0.012005309853824381
chr19	36059100	36060100	0.5133147089833231
chr19	36059200	36060200	-0.09107081019986056
chr19	36059300	36060300	0.4443289120449129
chr19	36059400	36060400	0.9009944225392172
chr19	36059500	36060500	1.1950390901186192
chr19	36059600	36060600	0.9954412025955072
chr19	36059700	36060700	1.2129293565711805
chr19	36059800	36060800	1.3142879563994825
chr19	36059900	36060900	1.4633793922198002
chr19	36060000	36061000	1.4817603757073112
chr19	36060100	36061100	1.3126421518671756
chr19	36060200	36061200	1.1925135198619068
chr19	36060300	36061300	1.1649041314914943
chr19	36060400	36061400	0.6360370348015805
chr19	36060500	36061500	0.29933366643021675
chr19	36060600	36061600	0.5868473836699228
chr19	36060700	36061700	0.1180833841503331
chr19	36060800	36061800	0.06109498753363001
chr19	36060900	36061900	-0.5726246615627856
chr19	36061000	36062000	-0.7231490424274547
chr19	36061100	36062100	-1.066870272737216
chr19	36061200	36062200	-0.5262208435617243
chr19	36061300	36062300	-0.8057106172186028
chr19	36061400	36062400	-0.5130485353088767
chr19	36061500	36062500	-0.5361269823762042
chr19	36063300	36064300	-0.7257812866438655
chr19	36063500	36064500	0.15566851615628918
chr19	36064400	36065400	0.2281937261895182
chr19	36064500	36065500	0.7199084409701062
chr19	36064600	36065600	0.8260106994720826
chr19	36064700	36065700	0.7934652192791156
chr19	36064800	36065800	0.4886757782226309
chr19	36064900	36065900	0.7366468918243313
chr19	36065000	36066000	0.7852241874377099
chr19	36065100	36066100	1.1087416726930543
chr19	36065200	36066200	1.0201055571340971
chr19	36065300	36066300	1.63909950722526
chr19	36065400	36066400	1.978875828788308
chr19	36065500	36066500	2.9278737801294747
chr19	36065600	36066600	2.3352053215632385
chr19	36065700	36066700	1.7566258424868315
chr19	36065800	36066800	2.253500218006453
chr19	36065900	36066900	2.328791072865229
chr19	36066000	36067000	2.0361149292518483
chr19	36066100	36067100	1.7304866077776169
chr19	36066200	36067200	1.659129234087282
chr19	36066300	36067300	1.610982126504969
chr19	36066400	36067400	1.4039615571565982
chr19	36066500	36067500	0.42038032063270503
chr19	36066600	36067600	1.1557555935478565
chr19	36067200	36068200	1.1730141607159967
chr19	36067300	36068300	1.2372187154979457
chr19	36067400	36068400	0.7742058790435176
chr19	36067500	36068500	0.11007251869857283
chr19	36067600	36068600	-0.11946797472734555
chr19	36067700	36068700	-0.2925410776893048
chr19	36067800	36068800	-1.0233213801963943
chr19	36067900	36068900	-2.0665506386690344
chr19	36068000	36069000	-2.8366875333672184
chr19	36068100	36069100	-2.017717770709296
chr19	36068200	36069200	-2.1520015227899267
chr19	36068300	36069300	-1.6198204314093916
chr19	36068400	36069400	-0.9804346819710384
chr19	36068700	36069700	-0.5262854841953082
chr19	36068800	36069800	0.25553831098861185
chr19	36068900	36069900	0.20712504572888407
chr19	36069000	36070000	0.4136672409427855
chr19	36069100	36070100	-0.3049658384352529
chr19	36069400	36070400	-0.2558211023655047
chr19	36069500	36070500	0.12907800641114558
chr19	36069600	36070600	0.3992671244615365
chr19	36069700	36070700	0.3279804631011048
chr19	36069800	36070800	0.29603488776409137
chr19	36069900	36070900	-0.5097340742337716
chr19	36070000	36071000	-1.1046427980702833
chr19	36070100	36071100	-0.8189864211847477
chr19	36070200	36071200	-0.8768055322570124
chr19	36070300	36071300	-0.7316552210625179
chr19	36070400	36071400	-1.1651271163179502
chr19	36070500	36071500	-1.0950928170070782
chr19	36070600	36071600	-0.8802223165565841
chr19	36070700	36071700	-0.7628097384112537
chr19	36070800	36071800	-1.0380492452840635
chr19	36071600	36072600	1.9472832442413668
chr19	36071700	36072700	1.8313544623858482
chr19	36071800	36072800	0.5316140021589515
chr19	36071900	36072900	0.4008587000084915
chr19	36072000	36073000	0.11487239313154946
chr19	36072100	36073100	0.12242353442359605
chr19	36072200	36073200	-0.5523001678079225
chr19	36072300	36073300	-1.140991212086177
chr19	36072400	36073400	-0.7143832578423561
chr19	36072500	36073500	-0.4167791067959167
chr19	36073600	36074600	-1.3789980079078734
chr19	36073700	36074700	-1.6210997363392248
chr19	36073800	36074800	-1.2110266534530283
chr19	36073900	36074900	-0.8254543901327989
chr19	36074000	36075000	-0.4898315377647605
chr19	36074100	36075100	-0.7148985000682794
chr19	36074200	36075200	0.5882766310102163
chr19	36074300	36075300	0.5075922998020552
chr19	36074400	36075400	0.6748232059091436
chr19	36074500	36075500	0.5293332574540262
chr19	36074600	36075600	0.7049201528220701
chr19	36074700	36075700	1.4921362228631123
chr19	36074800	36075800	1.452660172127245
chr19	36074900	36075900	1.2094494156230815
chr19	36075000	36076000	1.0569984275950666
chr19	36075100	36076100	1.4917894848285331
chr19	36075200	36076200	0.7538094145193058
chr19	36075300	36076300	0.9428477682679048
chr19	36075400	36076400	1.4839837140672014
chr19	36075500	36076500	2.15943556410281
chr19	36075600	36076600	1.9822993080311015
chr19	36075700	36076700	1.5372707786921052
chr19	36075800	36076800	0.8093387659875616
chr19	36075900	36076900	0.2476069879929881
chr19	36076000	36077000	0.2943624627634321
chr19	36076100	36077100	0.03710554506651897
chr19	36076200	36077200	0.03766930114523108
chr19	36077600	36078600	0.6338314140379112
chr19	36077700	36078700	0.5786263961129455
chr19	36079000	36080000	0.6307258941696555
chr19	36079100	36080100	0.4385147931423085
chr19	36079200	36080200	1.0372733702970445
chr19	36079300	36080300	0.4520660730387152
chr19	36079400	36080400	-0.6045957698492945
chr19	36079500	36080500	-0.05768251940331725
chr19	36080300	36081300	-1.090470001949262
chr19	36080500	36081500	-1.2239041520531142
chr19	36080600	36081600	-1.4417545181323717
chr19	36080700	36081700	-1.0844306015272336
chr19	36080800	36081800	-1.3462345394022652
chr19	36080900	36081900	-0.4557673097879027
chr19	36081000	36082000	0.0033195111529407
chr19	36081100	36082100	-0.012176047174423676
chr19	36081200	36082200	-0.13266684317760838
chr19	36081300	36082300	0.16847999667697516
chr19	36081400	36082400	0.7077284713994284
chr19	36081500	36082500	0.7433953629202562
chr19	36081600	36082600	0.718950893539567
chr19	36081700	36082700	0.2824398916767176
chr19	36081800	36082800	0.6619873926425195
chr19	36081900	36082900	0.38248589600893024
chr19	36082000	36083000	-0.6705684600674414
chr19	36082100	36083100	-0.2911795984924404
chr19	36082200	36083200	-0.15179376231859734
chr19	36082300	36083300	-0.306685472788368
chr19	36082400	36083400	-0.7499417178728605
chr19	36082500	36083500	-0.6938862907698904
chr19	36082600	36083600	0.22460758557277968
chr19	36082700	36083700	0.9252957525316396
chr19	36082800	36083800	1.118324058555958
chr19	36082900	36083900	0.4944175067993085
chr19	36083000	36084000	1.040956528947796
chr19	36083100	36084100	0.8017041319280018
chr19	36083200	36084200	0.6107921419169929
chr19	36083300	36084300	0.03701767432948769
chr19	36083400	36084400	0.6112199505093752
chr19	36083500	36084500	0.7006339791982095
chr19	36083600	36084600	0.2690143584406509
chr19	36083700	36084700	0.7758422205659566
chr19	36083800	36084800	0.4413287270155168
chr19	36083900	36084900	0.9166368218210006
chr19	36084000	36085000	0.883198665214923
chr19	36084100	36085100	0.8142023184828124
chr19	36084200	36085200	1.3716664337947626
chr19	36084300	36085300	2.0866185055523245
chr19	36084400	36085400	1.5420030862296743
chr19	36085500	36086500	0.34214212379990483
chr19	36085600	36086600	0.5378275043461869
chr19	36085700	36086700	0.980357389197618
chr19	36085800	36086800	2.122265629853839
chr19	36085900	36086900	2.338433443578145
chr19	36086000	36087000	2.9158697865492984
chr19	36086100	36087100	3.0853260908832256
chr19	36086200	36087200	3.611333602190837
chr19	36086300	36087300	3.7726942321129537
chr19	36087500	36088500	0.18374788604668987
chr19	36087600	36088600	-0.43942966984560017
chr19	36087700	36088700	-0.3897388777601802
chr19	36087800	36088800	-0.4996108929316608
chr19	36087900	36088900	-1.388627857367235
chr19	36088000	36089000	-1.51955349052199
chr19	36088100	36089100	-0.0696346735906698
chr19	36088200	36089200	0.3941372555391495
chr19	36088300	36089300	0.8090778289231179
chr19	36088400	36089400	1.0766980328209097
chr19	36088500	36089500	1.059921769342058
chr19	36088600	36089600	1.157231775964853
chr19	36088700	36089700	1.1051242946336195
chr19	36088800	36089800	1.3344961316205712
chr19	36091000	36092000	0.18773708741716838
chr19	36091100	36092100	0.4592494058325497
chr19	36091200	36092200	0.1691338845060701
chr19	36091600	36092600	0.16675160699770067
chr19	36091700	36092700	0.30581905907208395
chr19	36091800	36092800	0.56204776154896
chr19	36091900	36092900	-0.09911203128232624
chr19	36092000	36093000	0.20798406655942903
chr19	36092100	36093100	-0.3023502331486157
chr19	36092200	36093200	-0.3636997056757623
chr19	36092300	36093300	0.13505783032870775
chr19	36092400	36093400	1.4884418500573071
chr19	36092500	36093500	1.4552470186626374
chr19	36092600	36093600	1.8606795564667125
chr19	36092700	36093700	1.6342669882429002
chr19	36092800	36093800	1.5124555513492288
chr19	36092900	36093900	1.9088639672290264
chr19	36093000	36094000	1.872716633951556
chr19	36093100	36094100	2.376487550714901
chr19	36093200	36094200	2.496368221738684
chr19	36093300	36094300	2.0904560818357947
chr19	36093400	36094400	1.2681814031902272
chr19	36093500	36094500	1.1979515016067823
chr19	36093600	36094600	0.8347168479379248
chr19	36093700	36094700	0.8312095808829254
chr19	36093800	36094800	-0.19183659805320769
chr19	36093900	36094900	-0.11972971968288275
chr19	36094000	36095000	0.13448988483771399
chr19	36094100	36095100	-0.12875389780452645
chr19	36094200	36095200	0.2498213535428472
chr19	36094300	36095300	0.06241535488279281
chr19	36094400	36095400	0.2637947492042126
chr19	36094500	36095500	0.11050407419050998
chr19	36094600	36095600	-0.1917377506012354
chr19	36094700	36095700	0.1236743529011668
chr19	36094800	36095800	0.8076253550106147
chr19	36094900	36095900	0.7606530396440266
chr19	36095000	36096000	0.8673319181124975
chr19	36095100	36096100	1.2102066108394551
chr19	36095200	36096200	0.6331523610016511
chr19	36095300	36096300	0.6631950786106193
chr19	36095400	36096400	0.5959160467727007
chr19	36095500	36096500	0.937918210322722
chr19	36095600	36096600	1.1360926842240489
chr19	36096700	36097700	-0.09588532577321808
chr19	36096800	36097800	-0.1350194140264705
chr19	36096900	36097900	0.6734230097692777
chr19	36097000	36098000	0.5062530745351279
chr19	36097100	36098100	0.7762571366139046
chr19	36097200	36098200	1.370079281739622
chr19	36097300	36098300	0.8066719435557121
chr19	36097400	36098400	1.2588057548274625
chr19	36097500	36098500	1.0233668235745126
chr19	36100500	36101500	1.0544563816184278
chr19	36100600	36101600	0.9296030400794404
chr19	36100700	36101700	1.0314428731840102
chr19	36100800	36101800	1.3554095365175314
chr19	36100900	36101900	1.8936124272098336
chr19	36101000	36102000	2.1880254992605535
chr19	36101100	36102100	2.2442932868427072
chr19	36101200	36102200	2.4625796666889848
chr19	36101300	36102300	2.582904767501255
chr19	36101400	36102400	1.9308533145790847
chr19	36101500	36102500	1.2188160332806652
chr19	36103900	36104900	1.966595265788828
chr19	36104000	36105000	1.995547799980243
chr19	36104100	36105100	2.8390274679462912
chr19	36104200	36105200	3.3184972572861384
chr19	36104300	36105300	3.2157014260998285
chr19	36104400	36105400	3.7089606595160873
chr19	36104500	36105500	4.066492868568671
chr19	36104600	36105600	4.215307297798165
chr19	36104700	36105700	4.039055052873937
chr19	36104800	36105800	3.0148161594185736
chr19	36104900	36105900	2.8140761391222826
chr19	36105000	36106000	2.383825189427532
chr19	36105100	36106100	1.6536710064676698
chr19	36105200	36106200	1.6727400303575035
chr19	36105300	36106300	1.1955936754078909
chr19	36105400	36106400	0.7739612628963396
chr19	36105500	36106500	0.19849783218679012
chr19	36105600	36106600	-0.05949976990308491
chr19	36105700	36106700	0.10866477252927106
chr19	36105800	36106800	0.10651284558322373
chr19	36105900	36106900	-0.5495283443631671
chr19	36106000	36107000	-0.676955977306695
chr19	36106100	36107100	-0.7051741807756897
chr19	36106200	36107200	-0.8781262977011859
chr19	36106300	36107300	-0.04064515001985902
chr19	36106400	36107400	0.2283097114734184
chr19	36106500	36107500	0.3146270802424383
chr19	36106600	36107600	0.3018527460538768
chr19	36106700	36107700	-0.2710305194193102
chr19	36106800	36107800	0.28977801233706146
chr19	36106900	36107900	0.5620224363582897
chr19	36107000	36108000	0.8819439531698384
chr19	36108200	36109200	0.04977899058339468
chr19	36108300	36109300	0.4408495773172106
chr19	36108400	36109400	0.8509646340472565
chr19	36108500	36109500	0.7001832158638718
chr19	36109900	36110900	1.2456829018776938
chr19	36110000	36111000	1.3595247052586255
chr19	36110100	36111100	1.5247968155824332
chr19	36110200	36111200	1.2333298450833179
chr19	36110300	36111300	1.060222348537834
chr19	36110400	36111400	1.0416622790324492
chr19	36110500	36111500	1.0369130769965715
chr19	36110600	36111600	0.9392033241868436
chr19	36110700	36111700	0.8154763786736209
chr19	36110800	36111800	0.8312235889326448
chr19	36110900	36111900	1.1090008252471046
chr19	36111000	36112000	1.138362937050958
chr19	36111100	36112100	0.6481275495727328
chr19	36111200	36112200	1.0978623701011114
chr19	36111300	36112300	0.5450883417206033
chr19	36111400	36112400	0.41851450421552383
chr19	36111500	36112500	0.15956996439481766
chr19	36111600	36112600	0.19993283157868136
chr19	36111700	36112700	0.2337986224567409
chr19	36111800	36112800	0.09308881448055148
chr19	36111900	36112900	0.07326697375719746
chr19	36112000	36113000	0.4356063132855413
chr19	36112100	36113100	0.8499242545686885
chr19	36112200	36113200	0.426287670659014
chr19	36112300	36113300	0.6564450153094367
chr19	36112400	36113400	0.7277492899858745
chr19	36112500	36113500	1.192093083404517
chr19	36112600	36113600	2.181971549514558
chr19	36112700	36113700	2.884365847582844
chr19	36112800	36113800	3.8061074478816654
chr19	36112900	36113900	3.680829412306252
chr19	36113000	36114000	3.4079720939489793
chr19	36113100	36114100	3.792820442647717
chr19	36113200	36114200	4.290171473632892
chr19	36113300	36114300	5.331092481335598
chr19	36113400	36114400	6.115768243612322
chr19	36113500	36114500	6.021048050265383
chr19	36113600	36114600	5.093683127907337
chr19	36113700	36114700	4.977956740876622
chr19	36113800	36114800	4.257033534229591
chr19	36113900	36114900	4.34077290488464
chr19	36114000	36115000	4.549053943842056
chr19	36114100	36115100	4.032154883136773
chr19	36114200	36115200	3.7295335887812175
chr19	36114300	36115300	2.593008227024272
chr19	36114400	36115400	1.5443884351611492
chr19	36115200	36116200	3.461167276745531
chr19	36115300	36116300	2.7248148811606554
chr19	36115400	36116400	2.1085792515714465
chr19	36115500	36116500	1.6583993716426766
chr19	36115600	36116600	1.4005408389921767
chr19	36115700	36116700	0.5241893322090201
chr19	36115800	36116800	-0.009171091180830536
chr19	36115900	36116900	-0.6787517347141628
chr19	36116000	36117000	-0.2910916344087808
chr19	36116100	36117100	-0.6908491527771444
chr19	36116200	36117200	-0.9902489255035358
chr19	36116300	36117300	-0.765683897288885
chr19	36116400	36117400	-0.23381873601643885
chr19	36116500	36117500	-0.5896668324428839
chr19	36116600	36117600	-0.6727515393969954
chr19	36116700	36117700	-0.3723963474685755
chr19	36116800	36117800	-0.8953320893737544
chr19	36116900	36117900	0.02451934285885771
chr19	36117000	36118000	-0.47085722436465066
chr19	36117100	36118100	-0.400343169389146
chr19	36117200	36118200	-1.136223408710588
chr19	36117300	36118300	-1.0436974176167428
chr19	36117400	36118400	-0.7272186831502738
chr19	36117500	36118500	0.2461066815054492
chr19	36117600	36118600	0.24619191912377544
chr19	36117700	36118700	0.07378023914285632
chr19	36117800	36118800	0.8161837118796212
chr19	36117900	36118900	0.4888912912920439
chr19	36118000	36119000	0.03635717280150797
chr19	36118100	36119100	0.7556400031908255
chr19	36118200	36119200	1.2379283547746942
chr19	36118300	36119300	1.4434570366731752
chr19	36118400	36119400	1.1387386107383008
chr19	36118500	36119500	1.3202732148798109
chr19	36118600	36119600	1.7196881492406586
chr19	36118700	36119700	2.347347970440645
chr19	36118800	36119800	1.6870332495929563
chr19	36118900	36119900	1.5510271700588136
chr19	36119000	36120000	2.321392034996125
chr19	36119100	36120100	1.6730299020689197
chr19	36119200	36120200	1.30747209632792
chr19	36119300	36120300	0.8637384227583735
chr19	36119400	36120400	0.3830611167770614
chr19	36119500	36120500	0.4273379717143012
chr19	36119600	36120600	0.014263568974433169
chr19	36119700	36120700	-0.6361026701168911
chr19	36119800	36120800	0.1810059122743254
chr19	36119900	36120900	0.3197012911251899
chr19	36120000	36121000	-0.16530101510639644
chr19	36120100	36121100	-0.1656832477546514
chr19	36120200	36121200	0.7499148797209982
chr19	36120300	36121300	1.1991803192712776
chr19	36120400	36121400	2.2167332408128972
chr19	36120500	36121500	2.1740764121531524
chr19	36120600	36121600	2.51744590541033
chr19	36120700	36121700	2.963588853709747
chr19	36123300	36124300	1.8933732633947984
chr19	36123400	36124400	1.6479635453025054
chr19	36123500	36124500	0.7441338635221963
chr19	36123600	36124600	0.6501073874672638
chr19	36123700	36124700	1.2611886849330134
chr19	36123800	36124800	1.1420976016506534
chr19	36123900	36124900	1.020338370099803
chr19	36124000	36125000	1.2246565442297166
chr19	36124100	36125100	0.7043109752691186
chr19	36124200	36125200	0.3171878599307594
chr19	36124300	36125300	0.11783793759645506
chr19	36124400	36125400	0.17428977403263268
chr19	36127900	36128900	0.5846716987770263
chr19	36128000	36129000	0.28651049356340846
chr19	36129200	36130200	-0.37365514429251934
chr19	36129300	36130300	-0.05899287329509539
chr19	36129400	36130400	0.2789699855101593
chr19	36129500	36130500	0.4391802854077928
chr19	36129600	36130600	0.6982783238865777
chr19	36131400	36132400	0.3649425466914319
chr19	36131500	36132500	0.061091005569591274
chr19	36131600	36132600	0.6418141642881258
chr19	36131700	36132700	0.6443583523724062
chr19	36131800	36132800	0.6773157186799829
chr19	36131900	36132900	0.8689964962239959
chr19	36132000	36133000	1.181135366449378
chr19	36132100	36133100	1.2911799558029922
chr19	36133000	36134000	-0.5213708069028659
chr19	36133100	36134100	0.2481235459068727
chr19	36133200	36134200	0.27792527683267304
chr19	36134300	36135300	0.4286222525342594
chr19	36134400	36135400	0.8488803082990767
chr19	36134500	36135500	1.4426569338056108
chr19	36134600	36135600	1.3572091056536313
chr19	36134700	36135700	1.4583108359682315
chr19	36134800	36135800	1.4036425663114869
chr19	36134900	36135900	1.9172489051487644
chr19	36135000	36136000	2.2568886400689836
chr19	36135100	36136100	2.5450939622603923
chr19	36135200	36136200	1.8855771136252657
chr19	36135300	36136300	1.9785411320486104
chr19	36135400	36136400	1.4886175931507415
chr19	36135500	36136500	1.1339521951388032
chr19	36135600	36136600	1.3663340452431465
chr19	36135700	36136700	0.3721844233746683
chr19	36135800	36136800	0.07466839192553464
chr19	36135900	36136900	-0.26734683357067124
chr19	36136000	36137000	-0.4036569915002567
chr19	36136100	36137100	-0.7536794222997133
chr19	36136200	36137200	0.4507129999730096
chr19	36136300	36137300	1.104217961337146
chr19	36136400	36137400	1.5284414732230125
chr19	36136500	36137500	1.2993132459975891
chr19	36136600	36137600	1.442783603527751
chr19	36136700	36137700	1.6691717738338867
chr19	36136800	36137800	1.319951598468756
chr19	36136900	36137900	1.0382549061090487
chr19	36137000	36138000	1.4400611710228497
chr19	36137100	36138100	1.5799982248890747
chr19	36137200	36138200	1.1183042119241615
chr19	36137300	36138300	1.154571933493509
chr19	36137400	36138400	0.6836436895122187
chr19	36137500	36138500	0.980327884130384
chr19	36137600	36138600	0.7717060778281001
chr19	36137700	36138700	1.4586333027541556
chr19	36137800	36138800	2.2121443070898867
chr19	36137900	36138900	1.4112375410890032
chr19	36138000	36139000	0.603566943879977
chr19	36138100	36139100	0.16238207328646226
chr19	36139200	36140200	2.5106632446146584
chr19	36139300	36140300	2.561132893140545
chr19	36140000	36141000	1.6457002557961626
chr19	36140100	36141100	2.8238192998598444
chr19	36140200	36141200	2.6335782007499757
chr19	36140300	36141300	1.8527890662995927
chr19	36140400	36141400	1.6407777917253843
chr19	36140500	36141500	1.9233484934385563
chr19	36140600	36141600	2.042275714207192
chr19	36140700	36141700	2.185489610567927
chr19	36140800	36141800	2.7175977288250195
chr19	36140900	36141900	3.1386171099920923
chr19	36141000	36142000	2.952400488286486
chr19	36141100	36142100	1.9733703567965832
chr19	36141200	36142200	1.6323100919230928
chr19	36141300	36142300	2.1684674383041145
chr19	36141400	36142400	2.7564115244607765
chr19	36141500	36142500	2.7207721922535058
chr19	36141600	36142600	3.1164797800096213
chr19	36141700	36142700	3.086617370546864
chr19	36141800	36142800	2.940498155226082
chr19	36141900	36142900	2.5957183664571417
chr19	36142000	36143000	2.6634300811767107
chr19	36142100	36143100	2.4474782973750453
chr19	36142200	36143200	2.8789429819683496
chr19	36142300	36143300	4.064241099211031
chr19	36142400	36143400	4.214464942714871
chr19	36142500	36143500	3.837198943423248
chr19	36142600	36143600	3.705191293704153
chr19	36144100	36145100	-0.15441866556402195
chr19	36144200	36145200	-0.11748948411704525
chr19	36145300	36146300	1.4721019045788315
chr19	36145400	36146400	1.7555502403815808
chr19	36145500	36146500	2.0736010111662813
chr19	36145600	36146600	3.0241809602587475
chr19	36145700	36146700	2.5709307721058052
chr19	36145800	36146800	2.602361580009582
chr19	36145900	36146900	2.0051686353977343
chr19	36146000	36147000	1.8287379169954094
chr19	36146100	36147100	1.750773941199388
chr19	36146200	36147200	0.09136644400683504
chr19	36146300	36147300	0.0937984311042612
chr19	36146400	36147400	-0.6861542774819682
chr19	36146500	36147500	-1.1232604481792974
chr19	36146600	36147600	-2.0262985602885992
chr19	36146700	36147700	-1.019785231580573
chr19	36146800	36147800	-0.8195357887170872
chr19	36146900	36147900	-0.6075897488847302
chr19	36147000	36148000	-0.4674520823969503
chr19	36148600	36149600	1.5269217394864492
chr19	36148700	36149700	1.8940468400118602
chr19	36148800	36149800	2.6300793687375887
chr19	36148900	36149900	2.547510080016868
chr19	36149000	36150000	2.15118785860013
chr19	36149100	36150100	2.475935130764041
chr19	36149200	36150200	2.197855487224051
chr19	36149300	36150300	2.1956897128906707
chr19	36149400	36150400	2.9290097065778
chr19	36149500	36150500	3.1867730620298502
chr19	36149600	36150600	2.9355481442825697
chr19	36149700	36150700	2.616275693980188
chr19	36149800	36150800	2.371807050581052
chr19	36149900	36150900	2.5369917738845373
chr19	36150000	36151000	2.6392957203853173
chr19	36150100	36151100	2.2711830105586825
chr19	36150200	36151200	2.3532106563226733
chr19	36150300	36151300	1.7376724882625525
chr19	36150400	36151400	1.72560594025013
chr19	36150500	36151500	1.3751268989550198
chr19	36150600	36151600	1.8465566440588403
chr19	36151700	36152700	5.6781049281452045
chr19	36151800	36152800	4.678430778484323
chr19	36151900	36152900	3.6353212495211236
chr19	36152000	36153000	2.344658382736241
chr19	36152100	36153100	1.6520501312158131
chr19	36152200	36153200	1.31121688172656
chr19	36152300	36153300	1.5267509561273045
chr19	36152400	36153400	1.5928877941021458
chr19	36152500	36153500	1.1234056218429709
chr19	36152600	36153600	0.026580535338798863
chr19	36152700	36153700	0.19042645791305404
chr19	36152800	36153800	-0.16221728592395962
chr19	36152900	36153900	0.1992940849806545
chr19	36153000	36154000	0.39115780331252803
chr19	36153100	36154100	1.0290667918446066
chr19	36153200	36154200	1.1225963037096467
chr19	36155000	36156000	-1.3635847321827004
chr19	36155100	36156100	-2.2131755997433187
chr19	36155200	36156200	-2.152729214396914
chr19	36155300	36156300	-2.53751196074565
chr19	36155400	36156400	-2.1028535029752256
chr19	36155500	36156500	-2.517172897608067
chr19	36155600	36156600	-1.5497835610885455
chr19	36155700	36156700	-1.225147702841883
chr19	36155800	36156800	-1.2940000312283042
chr19	36155900	36156900	-0.5079540608578991
chr19	36156000	36157000	-0.8073809466510197
chr19	36156100	36157100	-0.18234690001907786
chr19	36156200	36157200	-1.0518664105814641
chr19	36156300	36157300	-0.8252805514134117
chr19	36156400	36157400	-1.4040582121441034
chr19	36156500	36157500	-1.3412617295083291
chr19	36156600	36157600	-1.6480654132958503
chr19	36156700	36157700	-1.3134483147237197
chr19	36156800	36157800	-1.6470107461411945
chr19	36156900	36157900	-2.1539941197370065
chr19	36157000	36158000	-2.459094111542981
chr19	36157100	36158100	-3.2693932688776863
chr19	36157200	36158200	-2.9025610995687963
chr19	36157300	36158300	-2.9922936623920364
chr19	36157400	36158400	-2.246153201906266
chr19	36157500	36158500	-2.1091820091215623
chr19	36157600	36158600	-2.1311901299443927
chr19	36157700	36158700	-2.6802046651231715
chr19	36157800	36158800	-2.759696765523166
chr19	36157900	36158900	-3.753728125375403
chr19	36158000	36159000	-3.6727462438589233
chr19	36158100	36159100	-2.667094436924108
chr19	36158200	36159200	-2.322339138851203
chr19	36158300	36159300	-2.16682345224784
chr19	36158400	36159400	-2.7052096798996232
chr19	36158500	36159500	-2.7104780478821886
chr19	36158600	36159600	-2.9947548239965087
chr19	36158700	36159700	-3.2975576329310847
chr19	36158800	36159800	-2.8853740768468628
chr19	36158900	36159900	-2.5932294516879884
chr19	36159000	36160000	-2.6234531506700276
chr19	36159100	36160100	-2.7459035358931
chr19	36159200	36160200	-2.6460857768436097
chr19	36159300	36160300	-1.895250945298225
chr19	36159400	36160400	-1.5757677070880571
chr19	36159500	36160500	-1.4696571376247685
chr19	36159600	36160600	-1.275189351421378
chr19	36159700	36160700	-0.7506262475989864
chr19	36159800	36160800	-1.7487710818927338
chr19	36159900	36160900	-0.9631323940831822
chr19	36160000	36161000	-1.3226167769458521
chr19	36160100	36161100	-1.228437514901777
chr19	36160200	36161200	-1.1426340496063985
chr19	36160300	36161300	-1.682359711824744
chr19	36160400	36161400	-1.2692847622100345
chr19	36160500	36161500	-0.8475971259774294
chr19	36160600	36161600	-0.7268137983905151
chr19	36160700	36161700	-1.102970275301061
chr19	36160800	36161800	-0.5122922047692214
chr19	36160900	36161900	-0.2677359741459893
chr19	36161000	36162000	0.5235700249472013
chr19	36161100	36162100	0.5868391847060426
chr19	36161200	36162200	-0.17322776565724818
chr19	36161300	36162300	-0.20040951829737466
chr19	36161400	36162400	0.04491621255266357
chr19	36163600	36164600	-1.5942673526211228
chr19	36164800	36165800	1.304447468831777
chr19	36164900	36165900	0.7145291015884929
chr19	36166000	36167000	1.2016117199571947
chr19	36166100	36167100	1.2836396976493003
chr19	36167400	36168400	0.2297130488616438
chr19	36167500	36168500	0.44659153435111104
chr19	36167600	36168600	0.4028108545922507
chr19	36167700	36168700	0.24141310505665475
chr19	36167800	36168800	0.5700282857559545
chr19	36169000	36170000	0.11497437079487878
chr19	36169100	36170100	-0.2823058381086128
chr19	36169200	36170200	-0.17510482815786266
chr19	36172100	36173100	-0.7181761314396135
chr19	36172200	36173200	-0.7779251587174474
chr19	36172300	36173300	-0.9864907776184879
chr19	36172400	36173400	-0.3452271154221302
chr19	36172500	36173500	-0.2880032020033623
chr19	36172600	36173600	0.09184833638781496
chr19	36172700	36173700	0.12768042845691732
chr19	36172800	36173800	0.006148192031285461
chr19	36172900	36173900	-0.34804156339261744
chr19	36174200	36175200	-0.08990642359634866
chr19	36174300	36175300	0.10325513857726153
chr19	36174400	36175400	-0.105542686398638
chr19	36174500	36175500	0.7580418071084009
chr19	36174600	36175600	0.7497632195833174
chr19	36174700	36175700	0.8040528516497072
chr19	36174800	36175800	1.0112342592428156
chr19	36174900	36175900	1.172961210361698
chr19	36175000	36176000	1.4092306373387173
chr19	36175100	36176100	1.3253981628547706
chr19	36176800	36177800	0.21282465264475472
chr19	36178400	36179400	1.3375793946904306
chr19	36178500	36179500	1.1993889954673118
chr19	36178600	36179600	1.2657368268742146
chr19	36178700	36179700	1.257906254250101
chr19	36178800	36179800	1.3973082055174728
chr19	36178900	36179900	1.2643219984786875
chr19	36179000	36180000	1.0082421767034224
chr19	36179100	36180100	0.5709372492674123
chr19	36179200	36180200	0.2935715471906117
chr19	36179300	36180300	0.22869857932641866
chr19	36179400	36180400	0.32751049736733184
chr19	36179500	36180500	0.2256118596276011
chr19	36180800	36181800	-0.3087883530872359
chr19	36181900	36182900	1.5856641764468231
chr19	36182000	36183000	1.9955308920342023
chr19	36182100	36183100	3.0195915645103875
chr19	36182200	36183200	3.4102687148639017
chr19	36182300	36183300	3.4563915251151265
chr19	36182400	36183400	3.9162799875228913
chr19	36182500	36183500	3.7871322488352654
chr19	36182600	36183600	4.020080611238349
chr19	36182700	36183700	3.9055614046428038
chr19	36182800	36183800	3.374703512538929
chr19	36182900	36183900	3.2136013940286614
chr19	36183000	36184000	2.767702314122439
chr19	36185800	36186800	1.8478230463760248
chr19	36185900	36186900	2.0930311429959114
chr19	36186000	36187000	1.8081422857765443
chr19	36186100	36187100	1.6840911946396535
chr19	36186200	36187200	1.3972769611054607
chr19	36186300	36187300	1.5119085863950543
chr19	36186400	36187400	1.362216839186325
chr19	36186500	36187500	1.2671973853451652
chr19	36188800	36189800	-0.405456766620424
chr19	36188900	36189900	0.6600304777785935
chr19	36189000	36190000	1.3769784305867598
chr19	36189100	36190100	1.5230508548977906
chr19	36189200	36190200	1.4640521687523471
chr19	36189300	36190300	1.994205957268819
chr19	36189400	36190400	1.9158864343484328
chr19	36189500	36190500	1.8951362294909109
chr19	36193300	36194300	1.66761673753864
chr19	36193400	36194400	1.2612109348482172
chr19	36193500	36194500	1.2712377376437671
chr19	36193600	36194600	0.8437842784651959
chr19	36193700	36194700	0.5643083306178805
chr19	36193800	36194800	0.21316462765922645
chr19	36193900	36194900	-0.06007182820571785
chr19	36194000	36195000	0.7196808169953206
chr19	36194100	36195100	0.19011714327923115
chr19	36194200	36195200	0.3585767962055952
chr19	36194300	36195300	-0.18494253418327675
chr19	36194400	36195400	0.1411320103091511
chr19	36194500	36195500	-0.07448092276163548
chr19	36194600	36195600	0.04035272054122472
chr19	36195900	36196900	1.291945749762634
chr19	36196000	36197000	0.5147393046937518
chr19	36196100	36197100	0.7237466904772383
chr19	36196200	36197200	0.3726027541561304
chr19	36197100	36198100	1.3775453091717798
chr19	36197200	36198200	1.4595569428712123
chr19	36197300	36198300	1.2985784234149438
chr19	36197400	36198400	1.2315344594768562
chr19	36197500	36198500	1.0556497149241015
chr19	36197600	36198600	1.237378414216677
chr19	36197700	36198700	0.8454854846199794
chr19	36197800	36198800	1.280053307572373
chr19	36197900	36198900	1.9864050652142828
chr19	36198000	36199000	1.6520372208431038
chr19	36198100	36199100	1.292987419271252
chr19	36198200	36199200	1.1262790536541032
chr19	36198300	36199300	1.315520965195446
chr19	36198400	36199400	1.7263474445489682
chr19	36198500	36199500	1.965510453843296
chr19	36200600	36201600	0.27596868756971804
chr19	36200700	36201700	0.8460022366119694
chr19	36200800	36201800	0.3427305092286625
chr19	36200900	36201900	0.08610315388628413
chr19	36201000	36202000	0.9986066753101539
chr19	36201100	36202100	0.8555352116465329
chr19	36201200	36202200	1.5811581045774523
chr19	36201300	36202300	1.3077172002636983
chr19	36201400	36202400	1.5034317261165109
chr19	36201500	36202500	1.8010832481518084
chr19	36201600	36202600	1.3490288793177312
chr19	36201700	36202700	0.7464350137089745
chr19	36201800	36202800	1.229525730103193
chr19	36201900	36202900	1.0894720611677295
chr19	36202000	36203000	0.4368711580558767
chr19	36202100	36203100	-0.0185462816801958
chr19	36203600	36204600	0.1858861338261769
chr19	36203700	36204700	-0.04848353703443873
chr19	36203800	36204800	0.17154340519570094
chr19	36203900	36204900	0.1072335829553734
chr19	36204000	36205000	0.5240699719055631
chr19	36204100	36205100	0.2789277260481303
chr19	36204200	36205200	0.6247676940257586
chr19	36204300	36205300	0.2537405476117021
chr19	36204400	36205400	0.3446409703421252
chr19	36204500	36205500	0.17741143276980714
chr19	36204600	36205600	-0.3025073641218533
chr19	36204700	36205700	-0.21037108090876344
chr19	36204800	36205800	-0.5846103493884698
chr19	36204900	36205900	-0.4696193309758294
chr19	36205000	36206000	-0.34090096918605883
chr19	36205100	36206100	0.12119204886473095
chr19	36205200	36206200	0.4341806135562159
chr19	36205300	36206300	0.2163888714458916
chr19	36205400	36206400	0.4234327212317322
chr19	36205800	36206800	0.7372801041357372
chr19	36205900	36206900	0.6944448962268379
chr19	36206000	36207000	0.15469814005286192
chr19	36206100	36207100	-0.23969896326400306
chr19	36206200	36207200	-0.6345446806303117
chr19	36206300	36207300	-0.6020726352840565
chr19	36206400	36207400	-0.7213278240252696
chr19	36206500	36207500	-0.4753170658932153
chr19	36206600	36207600	-0.4402137615663125
chr19	36206700	36207700	-0.18363737535970728
chr19	36206800	36207800	-0.19988868071529384
chr19	36206900	36207900	-0.07590161425909839
chr19	36207000	36208000	0.09499751499876552
chr19	36207100	36208100	0.12196091382361295
chr19	36207200	36208200	-0.002212184842405893
chr19	36207600	36208600	-0.2112723101884142
chr19	36207700	36208700	0.00884991152052913
chr19	36207800	36208800	0.3800105721335295
chr19	36207900	36208900	0.454526039033017
chr19	36208000	36209000	0.40435015466798313
chr19	36208100	36209100	0.7731061715630962
chr19	36208200	36209200	1.2084764283836944
chr19	36208300	36209300	0.9076083717090692
chr19	36208400	36209400	1.518460267472369
chr19	36208500	36209500	2.0258823139078803
chr19	36208600	36209600	1.952545567463512
chr19	36208700	36209700	1.4544137694585335
chr19	36208800	36209800	1.6791679963323969
chr19	36208900	36209900	1.4521599028293108
chr19	36209000	36210000	1.4777142983760856
chr19	36209100	36210100	1.005197331844237
chr19	36209200	36210200	0.8368623614064549
chr19	36209300	36210300	1.1673948968435142
chr19	36209400	36210400	0.4283040182694641
chr19	36211100	36212100	1.7285109147595756
chr19	36211200	36212200	2.707316323359325
chr19	36211300	36212300	2.419768429853411
chr19	36211400	36212400	2.0459664159699607
chr19	36211500	36212500	1.7816050228361735
chr19	36211600	36212600	1.6314890996789593
chr19	36211900	36212900	1.4207852610059908
chr19	36212000	36213000	1.47438866677017
chr19	36212200	36213200	0.3870362143527916
chr19	36212300	36213300	0.3584252149316091
chr19	36212400	36213400	0.926918302254961
chr19	36212500	36213500	1.0902740911624793
chr19	36212600	36213600	0.5602436570105577
chr19	36212700	36213700	0.8277713812928379
chr19	36212800	36213800	0.5425849859914441
chr19	36212900	36213900	0.3616685183397856
chr19	36213000	36214000	0.4599391044623636
chr19	36213100	36214100	0.915427408180198
chr19	36213200	36214200	0.7022570620341679
chr19	36213300	36214300	0.685711735902448
chr19	36213400	36214400	0.6634430995623384
chr19	36213500	36214500	0.2766904784926997
chr19	36213600	36214600	-0.002236630815375115
chr19	36213700	36214700	0.3016077734048796
chr19	36213800	36214800	0.14849838657923842
chr19	36213900	36214900	0.7070745947889514
chr19	36214000	36215000	1.2372678869807925
chr19	36214100	36215100	0.7230905124416245
chr19	36214200	36215200	0.5914481846713516
chr19	36214300	36215300	1.2070829772817775
chr19	36214400	36215400	1.3697246971608412
chr19	36214500	36215500	0.8752220483968077
chr19	36214600	36215600	1.2171687951771917
chr19	36214700	36215700	0.23313938229404285
chr19	36214800	36215800	0.3688836547775998
chr19	36214900	36215900	-0.7393710854039519
chr19	36215000	36216000	-1.3798032443847414
chr19	36215100	36216100	-1.5944947619009038
chr19	36215200	36216200	-1.564203146024946
chr19	36215300	36216300	-2.1400897543093893
chr19	36215400	36216400	-2.3545540804315976
chr19	36215500	36216500	-1.2145277348664592
chr19	36215600	36216600	-1.406096008114181
chr19	36215700	36216700	-0.8530311640621918
chr19	36215800	36216800	-0.7034174859848743
chr19	36215900	36216900	0.3899441775371776
chr19	36216000	36217000	0.3376440850883751
chr19	36218800	36219800	1.0975159629007132
chr19	36218900	36219900	1.1944244586128987
chr19	36219000	36220000	1.0303181477725059
chr19	36219100	36220100	0.5286273710487177
chr19	36219200	36220200	1.170389863482949
chr19	36219300	36220300	1.0256393008265372
chr19	36219400	36220400	1.5335474247280043
chr19	36219500	36220500	0.6688544178034737
chr19	36219600	36220600	0.9605528583953415
chr19	36222900	36223900	-0.028356407052019836
chr19	36223000	36224000	0.6459037232148557
chr19	36223100	36224100	0.4317802411480686
chr19	36223200	36224200	0.5429506242638621
chr19	36223300	36224300	0.5287762925999399
chr19	36223400	36224400	0.7103358848376488
chr19	36223500	36224500	0.34147372803634163
chr19	36223600	36224600	0.2742385393562128
chr19	36223700	36224700	0.4771734903694254
chr19	36223800	36224800	0.4971416616789376
chr19	36223900	36224900	0.5960296990185513
chr19	36224400	36225400	0.8575673404879892
chr19	36224500	36225500	0.250006604060226
chr19	36224600	36225600	0.2401613302894664
chr19	36224700	36225700	-0.027321508273016392
chr19	36225800	36226800	0.8323859925731877
chr19	36225900	36226900	0.7518215073929319
chr19	36226000	36227000	1.1605316951502653
chr19	36226100	36227100	1.757849606455241
chr19	36227500	36228500	0.4051527660446127
chr19	36227600	36228600	0.7897872717395771
chr19	36227700	36228700	0.9461341281786716
chr19	36227800	36228800	0.6169986063820292
chr19	36227900	36228900	0.7124801926998439
chr19	36228000	36229000	0.3148343989320263
chr19	36228100	36229100	-0.027490159523283368
chr19	36228200	36229200	-0.16602210957753893
chr19	36228300	36229300	0.1655119115608868
chr19	36228400	36229400	-0.2203061039767665
chr19	36228500	36229500	-0.3249668610504497
chr19	36228600	36229600	-0.7089469605625548
chr19	36228700	36229700	-1.271280748202865
chr19	36228800	36229800	-1.047989369065626
chr19	36228900	36229900	-1.4215261348487889
chr19	36229000	36230000	-1.4966094908997063
chr19	36229100	36230100	-1.1381233642198765
chr19	36229900	36230900	-0.9821015497599384
chr19	36230000	36231000	-0.6005911385847775
chr19	36230100	36231100	0.19133815888338696
chr19	36230200	36231200	0.6081587878908838
chr19	36230300	36231300	0.3232396944276553
chr19	36230400	36231400	0.4624730299673032
chr19	36230500	36231500	0.3597436740520313
chr19	36230600	36231600	0.8610840788806997
chr19	36230700	36231700	1.452623010578995
chr19	36230800	36231800	1.2921936288149525
chr19	36230900	36231900	2.030971210445297
chr19	36231000	36232000	1.7134021879344699
chr19	36231100	36232100	1.2302449085067493
chr19	36231200	36232200	1.0509386504563936
chr19	36231600	36232600	0.6449111281741707
chr19	36232200	36233200	-0.4789552925149049
chr19	36232300	36233300	-0.6936674473163837
chr19	36232400	36233400	0.2588045240832131
chr19	36232500	36233500	0.21498733658862634
chr19	36232600	36233600	-0.3511704275801817
chr19	36232700	36233700	-0.2743896191630158
chr19	36232800	36233800	-0.23281727949186384
chr19	36232900	36233900	-0.6785863065793051
chr19	36233000	36234000	-0.355205428101983
chr19	36233100	36234100	-0.0956183185781696
chr19	36233200	36234200	-0.6880293123556547
chr19	36233300	36234300	-0.3042946823451102
chr19	36233400	36234400	-0.972950981421752
chr19	36233500	36234500	-1.1298994360789456
chr19	36233600	36234600	-0.6555305310074769
chr19	36233700	36234700	-0.6235058200882222
chr19	36233800	36234800	-0.8053227750077212
chr19	36233900	36234900	-0.28349744064526994
chr19	36234000	36235000	0.18411740120799963
chr19	36234100	36235100	-0.1460004680395419
chr19	36234200	36235200	-0.09957230802741356
chr19	36234300	36235300	-0.5854451170258422
chr19	36234400	36235400	-0.9123889221477542
chr19	36234500	36235500	-0.6340014458827661
chr19	36234600	36235600	-0.565318838272373
chr19	36234700	36235700	-0.9934915017935526
chr19	36234800	36235800	-1.058322561597045
chr19	36234900	36235900	-1.1810618158339303
chr19	36235000	36236000	-1.5811725387176954
chr19	36235100	36236100	-0.8455674650912474
chr19	36235200	36236200	-1.1337747063895327
chr19	36235300	36236300	-0.6098191661786077
chr19	36235400	36236400	0.05827127577577872
chr19	36235500	36236500	0.0766143601525516
chr19	36235600	36236600	0.3860063114483418
chr19	36235700	36236700	1.6403280000308451
chr19	36235800	36236800	2.6989018295777893
chr19	36235900	36236900	3.2026720275593226
chr19	36236000	36237000	3.6572081192961563
chr19	36236100	36237100	4.281148230860201
chr19	36236200	36237200	5.25163427341592
chr19	36236300	36237300	5.9286161475101125
chr19	36236400	36237400	5.7677767243131335
chr19	36236500	36237500	5.6613067831192385
chr19	36236600	36237600	5.437948040656201
chr19	36236700	36237700	4.5811475147923275
chr19	36236800	36237800	3.559596358793933
chr19	36236900	36237900	2.8692508867242075
chr19	36237000	36238000	2.576545614989362
chr19	36237100	36238100	1.5091227613736715
chr19	36237200	36238200	1.227138847280991
chr19	36237300	36238300	0.42955289149894
chr19	36237400	36238400	0.35979990491427405
chr19	36237500	36238500	-0.5712436493486629
chr19	36237600	36238600	-0.6273582400339689
chr19	36237700	36238700	-0.6195158843353236
chr19	36237800	36238800	-0.5610474777558634
chr19	36237900	36238900	-0.4535684706671304
chr19	36238000	36239000	-0.14346225334071272
chr19	36238100	36239100	-0.05934808386934081
chr19	36238200	36239200	-0.917340980795317
chr19	36238300	36239300	-1.1877652768206906
chr19	36238400	36239400	-1.4268881956648605
chr19	36238500	36239500	-0.5204362203894095
chr19	36238600	36239600	-0.5119262618241517
chr19	36238700	36239700	-1.0820709699574182
chr19	36238800	36239800	-1.0918902186438606
chr19	36238900	36239900	-1.3251717035956914
chr19	36239000	36240000	-1.1081094145250536
chr19	36239100	36240100	-1.3578274541747581
chr19	36239200	36240200	-0.7074326000075749
chr19	36239300	36240300	-1.0506292630235878
chr19	36239400	36240400	-0.578034240025324
chr19	36239500	36240500	-0.527569861922027
chr19	36239600	36240600	-0.6527427429902326
chr19	36239700	36240700	0.3137592600836544
chr19	36239800	36240800	0.3526424463085982
chr19	36239900	36240900	0.4533030392612196
chr19	36240000	36241000	-0.4237597999820217
chr19	36240100	36241100	-0.14024242328612158
chr19	36240200	36241200	-0.5484513149126159
chr19	36240300	36241300	0.33753950324223553
chr19	36240400	36241400	-0.12697278482534352
chr19	36242300	36243300	1.5644310376835069
chr19	36242400	36243400	1.760408832938254
chr19	36242500	36243500	1.9490969363527304
chr19	36242600	36243600	1.6240945734959855
chr19	36242700	36243700	1.0149742294947215
chr19	36242800	36243800	0.9634608378821822
chr19	36242900	36243900	1.406237084723424
chr19	36243000	36244000	1.4671200325647085
chr19	36243100	36244100	0.6743673349706988
chr19	36243200	36244200	0.29083021904120404
chr19	36243300	36244300	-0.06573301176374588
chr19	36243400	36244400	-0.08184083820618372
chr19	36243500	36244500	0.023859086637496425
chr19	36243600	36244600	-0.7778022740232975
chr19	36243700	36244700	-0.4259345777032584
chr19	36243800	36244800	-0.008299053737650266
chr19	36244400	36245400	1.7737030806845435
chr19	36244500	36245500	1.9630631328278327
chr19	36244600	36245600	3.2387069430772315
chr19	36244700	36245700	3.412704219285527
chr19	36244800	36245800	3.7224919431700174
chr19	36244900	36245900	4.026928744329494
chr19	36245000	36246000	4.398638502267343
chr19	36245100	36246100	4.254241785271513
chr19	36245200	36246200	4.212412467988711
chr19	36245300	36246300	3.4971117001095005
chr19	36245400	36246400	3.1429656176594865
chr19	36245500	36246500	2.988008566288368
chr19	36245600	36246600	2.361345830981581
chr19	36245700	36246700	0.7715468476223211
chr19	36245800	36246800	0.5295204987961404
chr19	36245900	36246900	0.5005401105673407
chr19	36246000	36247000	0.40662555837144687
chr19	36246100	36247100	0.7200728369482419
chr19	36246200	36247200	0.7353904538468226
chr19	36246300	36247300	0.4783329936950341
chr19	36246400	36247400	0.3609380461483704
chr19	36246500	36247500	0.17870997710877912
chr19	36248000	36249000	0.8247782054461307
chr19	36248100	36249100	0.04699648259505917
chr19	36248200	36249200	0.2629075657900403
chr19	36248300	36249300	0.4134526742996668
chr19	36248400	36249400	0.6789471339804528
chr19	36248500	36249500	0.5044723454979692
chr19	36248600	36249600	0.4057161332502897
chr19	36248700	36249700	1.034025757360491
chr19	36248800	36249800	1.1617141370544404
chr19	36248900	36249900	1.5610604562288333
chr19	36249000	36250000	0.848318540411213
chr19	36249100	36250100	1.669450413963626
chr19	36249200	36250200	1.5436580588914048
chr19	36249300	36250300	1.5855063227377513
chr19	36249400	36250400	1.4468829640463472
chr19	36249500	36250500	1.4219528199626
chr19	36249600	36250600	1.2228069155832877
chr19	36250900	36251900	0.7589593625825805
chr19	36251000	36252000	0.5803003372390251
chr19	36251100	36252100	0.6210974834068697
chr19	36251200	36252200	-0.4479357132444082
chr19	36251300	36252300	-0.1862183170967972
chr19	36251400	36252400	-0.6781113550709288
chr19	36251500	36252500	0.4120618075646845
chr19	36251600	36252600	0.1997506476088997
chr19	36251700	36252700	0.2876334811078412
chr19	36251800	36252800	0.5574379119296341
chr19	36251900	36252900	0.3213793908955825
chr19	36252000	36253000	0.5759020131094397
chr19	36252100	36253100	0.2475118361276252
chr19	36252200	36253200	0.8380799453969234
chr19	36252300	36253300	1.3112220373823618
chr19	36252400	36253400	1.3659727588193469
chr19	36252500	36253500	1.4133177299071675
chr19	36252600	36253600	1.2981835958825974
chr19	36252700	36253700	1.0730304844583662
chr19	36252800	36253800	0.8265019281806998
chr19	36252900	36253900	1.35145748307984
chr19	36253000	36254000	1.0241299453117334
chr19	36253100	36254100	1.1767840877417413
chr19	36253200	36254200	0.7609440325081711
chr19	36253300	36254300	0.013259080608398277
chr19	36253400	36254400	0.08195572934009819
chr19	36253500	36254500	-0.16177958481989532
chr19	36253600	36254600	0.3329995585863884
chr19	36253700	36254700	0.09732979326675248
chr19	36253800	36254800	-0.08802524506671337
chr19	36253900	36254900	-0.8204837000263931
chr19	36254000	36255000	-0.39326858684932614
chr19	36254100	36255100	-0.08530728161104342
chr19	36254200	36255200	0.04489971424036975
chr19	36254300	36255300	-0.10671232527055224
chr19	36254400	36255400	-0.8205575937838443
chr19	36254500	36255500	-0.8552674063665782
chr19	36254600	36255600	-1.3549380213352071
chr19	36254700	36255700	-1.8510923888569173
chr19	36254800	36255800	-1.6015287852487796
chr19	36254900	36255900	-1.2310055490403524
chr19	36255000	36256000	-1.3530264075905714
chr19	36255100	36256100	-2.169351425665558
chr19	36255200	36256200	-2.4998903208140937
chr19	36255300	36256300	-2.7118487365776405
chr19	36255400	36256400	-2.8546224363807675
chr19	36255500	36256500	-2.7652896929268302
chr19	36255600	36256600	-2.80336044671794
chr19	36255700	36256700	-2.66989739992496
chr19	36255800	36256800	-3.385502336533744
chr19	36255900	36256900	-3.127839717029107
chr19	36256000	36257000	-3.430089307224246
chr19	36256100	36257100	-2.9624361212138144
chr19	36256200	36257200	-2.7206988800600422
chr19	36256300	36257300	-2.1226502668613527
chr19	36256400	36257400	-1.6795246122834746
chr19	36257200	36258200	-0.2518276839418537
chr19	36257300	36258300	-1.1116856409286409
chr19	36257400	36258400	-1.6400435827887792
chr19	36257500	36258500	-1.6420879392850798
chr19	36257600	36258600	-2.186564933178716
chr19	36257700	36258700	-2.2146371113343197
chr19	36257800	36258800	-1.930353369850804
chr19	36257900	36258900	-2.3383017870556544
chr19	36258000	36259000	-2.6206419109748147
chr19	36258100	36259100	-2.8977488421179802
chr19	36258200	36259200	-2.753235712445242
chr19	36258300	36259300	-2.6805202655041893
chr19	36258400	36259400	-1.9261358683991725
chr19	36258500	36259500	-2.706856638506613
chr19	36258600	36259600	-2.1986984085605803
chr19	36258700	36259700	-3.373851408559757
chr19	36258800	36259800	-3.5292158727158407
chr19	36258900	36259900	-3.4076774299972588
chr19	36259000	36260000	-3.0018254868063208
chr19	36259100	36260100	-2.331342140015211
chr19	36259200	36260200	-1.7616423847612506
chr19	36259300	36260300	-1.310928239780028
chr19	36259400	36260400	-1.0318268589066844
chr19	36259500	36260500	-0.3948897157493647
chr19	36259600	36260600	-0.4821330906550172
chr19	36259700	36260700	0.7893592514071469
chr19	36259800	36260800	1.3671954676498432
chr19	36259900	36260900	1.62543228785534
chr19	36260000	36261000	1.6722871787997151
chr19	36260100	36261100	0.21589467179014432
chr19	36260200	36261200	-0.11459860897545775
chr19	36260300	36261300	-0.36840473074333774
chr19	36260400	36261400	-1.31669352574378
chr19	36260500	36261500	-2.111108400460433
chr19	36260600	36261600	-2.2208288020450624
chr19	36260700	36261700	-2.0491314855681706
chr19	36260800	36261800	-2.30278339728232
chr19	36260900	36261900	-2.3695465478825533
chr19	36261000	36262000	-3.4390955258581357
chr19	36261100	36262100	-2.9189678446988263
chr19	36261200	36262200	-2.6539619030081223
chr19	36261300	36262300	-2.8449424323265315
chr19	36261400	36262400	-2.958378552831863
chr19	36261500	36262500	-2.568699373793529
chr19	36261600	36262600	-2.2488981104715813
chr19	36261700	36262700	-2.4436553516411643
chr19	36261800	36262800	-2.065321106383887
chr19	36261900	36262900	-2.3122750104069745
chr19	36262000	36263000	-1.4704695024494134
chr19	36262100	36263100	-1.1955875504382172
chr19	36262200	36263200	-1.9803418844298881
chr19	36262300	36263300	-1.2616267380667383
chr19	36262400	36263400	-0.7385802395999084
chr19	36262500	36263500	-0.3749589241734924
chr19	36262600	36263600	-1.6053623014139375
chr19	36262700	36263700	-2.228599388074962
chr19	36262800	36263800	-2.313484675599341
chr19	36262900	36263900	-1.8022025053445567
chr19	36263000	36264000	-2.5740143019849255
chr19	36263100	36264100	-2.7523602585906497
chr19	36263200	36264200	-2.5603409361191534
chr19	36263300	36264300	-3.00361137981948
chr19	36263400	36264400	-2.757423801459316
chr19	36263500	36264500	-2.8487198791943427
chr19	36263600	36264600	-2.460252860081234
chr19	36263700	36264700	-1.7456168780442298
chr19	36263800	36264800	-1.5351965721384093
chr19	36263900	36264900	-1.727492540691686
chr19	36264000	36265000	-1.1603226041755037
chr19	36264800	36265800	-3.642646302637566
chr19	36264900	36265900	-3.9199061282573577
chr19	36265000	36266000	-3.883991035860612
chr19	36265100	36266100	-3.730633782314903
chr19	36265200	36266200	-3.578890447809179
chr19	36265300	36266300	-3.5170636362280017
chr19	36265400	36266400	-3.2047678416011443
chr19	36318600	36319600	0.12283674650024196
chr19	36318700	36319700	-0.044847858212031744
chr19	36318800	36319800	-0.13821550646663108
chr19	36318900	36319900	0.20765061311842845
chr19	36319300	36320300	0.10938947502205094
chr19	36319400	36320400	0.3351590712869965
chr19	36319500	36320500	-0.25226795920720063
chr19	36319600	36320600	-0.5825939183498783
chr19	36320800	36321800	0.8061275425744996
chr19	36320900	36321900	0.6361026792794163
chr19	36321000	36322000	0.7262354911518208
chr19	36321100	36322100	0.9050068049399352
chr19	36321200	36322200	0.5121770443447616
chr19	36321300	36322300	0.5914196536778751
chr19	36321400	36322400	0.07519079240675561
chr19	36321500	36322500	0.020518119088606318
chr19	36321600	36322600	0.6368032188286096
chr19	36321700	36322700	0.3839893930274351
chr19	36321800	36322800	0.024163755865151
chr19	36321900	36322900	0.5129497650256316
chr19	36322000	36323000	-0.06192066925485632
chr19	36322100	36323100	-0.16681537697444754
chr19	36322200	36323200	-0.0073701582926363795
chr19	36322300	36323300	-0.11690345720166218
chr19	36322400	36323400	-0.5940261481983988
chr19	36322500	36323500	-0.969957167807616
chr19	36322600	36323600	-0.8418106384492591
chr19	36322700	36323700	-1.0536457948594649
chr19	36322800	36323800	-1.1598840454655783
chr19	36322900	36323900	-1.1947838612514214
chr19	36323000	36324000	-0.32480321221663716
chr19	36323100	36324100	-0.1377097395386352
chr19	36323200	36324200	0.3498110545280526
chr19	36323300	36324300	0.4843416346785168
chr19	36323400	36324400	0.8213594275135477
chr19	36323500	36324500	1.1622609462137794
chr19	36323600	36324600	0.9953034995423778
chr19	36323700	36324700	1.262580487944262
chr19	36323800	36324800	1.7784114880096689
chr19	36323900	36324900	1.8635868776535964
chr19	36324000	36325000	1.03536128080142
chr19	36324100	36325100	0.8447853690028914
chr19	36324200	36325200	-0.4186286862476365
chr19	36324300	36325300	-1.0507898567249834
chr19	36324400	36325400	-1.3816551848426724
chr19	36324500	36325500	-1.7635013243513935
chr19	36324600	36325600	-1.5785947382655745
chr19	36324700	36325700	-1.3661749894920328
chr19	36324800	36325800	-1.268122601911423
chr19	36324900	36325900	-1.8823365910992824
chr19	36325000	36326000	-0.9291764958455532
chr19	36325100	36326100	-0.1800930956831157
chr19	36325200	36326200	0.9495266559368696
chr19	36325300	36326300	1.1223481447970989
chr19	36325400	36326400	1.616858696196468
chr19	36325500	36326500	2.1192643581890103
chr19	36325600	36326600	1.9933229389076768
chr19	36325700	36326700	1.6321835591573957
chr19	36325800	36326800	1.1150108368444611
chr19	36325900	36326900	1.659972866048678
chr19	36326000	36327000	1.6351368263145032
chr19	36326100	36327100	1.259548097150896
chr19	36326200	36327200	0.8087890923454237
chr19	36326300	36327300	1.2182392749633295
chr19	36326400	36327400	1.18805786420259
chr19	36326500	36327500	0.6513646519977212
chr19	36326600	36327600	0.8453735145626874
chr19	36326700	36327700	0.7812230075330123
chr19	36326800	36327800	0.6888786727882668
chr19	36326900	36327900	0.6789086975745005
chr19	36327000	36328000	0.23075116899295614
chr19	36327100	36328100	0.16373058296942136
chr19	36327200	36328200	0.5002118002291808
chr19	36327300	36328300	0.7482788013467533
chr19	36327400	36328400	0.5646548446937195
chr19	36327500	36328500	0.7630268489169406
chr19	36327600	36328600	0.9095373368539972
chr19	36328700	36329700	-0.2170868446617756
chr19	36328800	36329800	-0.8392530991037344
chr19	36328900	36329900	-0.9867741133833507
chr19	36329000	36330000	-1.1067326994378883
chr19	36329100	36330100	-1.8258985653745439
chr19	36329200	36330200	-1.2491079586971965
chr19	36329300	36330300	-0.6776660510227299
chr19	36329400	36330400	-0.7870182236055867
chr19	36329500	36330500	-0.4446176449086369
chr19	36329600	36330600	-0.6331169472465328
chr19	36329700	36330700	-0.29342152543031397
chr19	36329800	36330800	0.3363379419815365
chr19	36329900	36330900	-0.09613317116492592
chr19	36330000	36331000	0.16686185277487892
chr19	36330100	36331100	0.777939493577455
chr19	36330200	36331200	0.3224283924608742
chr19	36330300	36331300	-0.9880067343289256
chr19	36330400	36331400	-0.8382447985950812
chr19	36330500	36331500	-0.9829692219532778
chr19	36330600	36331600	-0.2451453412652489
chr19	36330700	36331700	-0.0198086343735652
chr19	36330800	36331800	-0.4715307785109612
chr19	36330900	36331900	-0.4895461832507111
chr19	36331000	36332000	-0.07053861051674948
chr19	36331100	36332100	-0.29651679766053496
chr19	36331200	36332200	-0.14963548522741146
chr19	36331300	36332300	0.269356685324459
chr19	36331400	36332400	0.2811793458148362
chr19	36331500	36332500	-0.14016918923915664
chr19	36331600	36332600	-1.0517785786106222
chr19	36331700	36332700	-1.6219445512631383
chr19	36332800	36333800	2.036717325723453
chr19	36333600	36334600	1.3030343209299131
chr19	36333700	36334700	1.2074712573021602
chr19	36334600	36335600	1.6367946412106384
chr19	36334700	36335700	1.3614471683198188
chr19	36334800	36335800	1.3323995977345438
chr19	36334900	36335900	0.9634137384778114
chr19	36335000	36336000	0.9867280945706024
chr19	36335100	36336100	1.3828394256652
chr19	36335200	36336200	1.4893036848734431
chr19	36336300	36337300	2.5735202855803654
chr19	36336400	36337400	2.8531132964342367
chr19	36336500	36337500	2.578573407785775
chr19	36336600	36337600	2.2697944356693376
chr19	36336700	36337700	3.4886124380469816
chr19	36336800	36337800	2.5749013842085087
chr19	36336900	36337900	2.3111813209572785
chr19	36337000	36338000	2.262298769067534
chr19	36337100	36338100	1.7743478826378452
chr19	36337200	36338200	1.8536780578722043
chr19	36337300	36338300	1.7209024661802996
chr19	36337400	36338400	1.2500368950606835
chr19	36337500	36338500	1.13386240332064
chr19	36337600	36338600	0.5331901705311318
chr19	36337700	36338700	0.1647173228818201
chr19	36337800	36338800	0.5546647083279449
chr19	36337900	36338900	0.8431811987038554
chr19	36338000	36339000	1.0331245562872728
chr19	36338100	36339100	0.7964480936540512
chr19	36338200	36339200	0.3290420733539555
chr19	36338300	36339300	0.8769868360291925
chr19	36338400	36339400	0.6677259861659819
chr19	36338500	36339500	0.6278147934990663
chr19	36338600	36339600	0.8817974920179227
chr19	36338700	36339700	1.1563080491696078
chr19	36338800	36339800	0.3674434069279595
chr19	36338900	36339900	0.5022634503392139
chr19	36339000	36340000	0.39850879691288177
chr19	36339100	36340100	1.1157968312656776
chr19	36339200	36340200	1.3536616480212955
chr19	36339300	36340300	1.1484519507243938
chr19	36339400	36340400	1.9114558480437511
chr19	36339500	36340500	2.5155762191564817
chr19	36339600	36340600	2.627300409791373
chr19	36339700	36340700	3.1687196575945764
chr19	36339800	36340800	4.529290642430404
chr19	36339900	36340900	4.886877034817483
chr19	36340000	36341000	5.397324063678881
chr19	36340100	36341100	6.1198622293473806
chr19	36340200	36341200	6.523263101815907
chr19	36340300	36341300	6.701017921499523
chr19	36340400	36341400	6.398449925801902
chr19	36340500	36341500	6.156279522116767
chr19	36340600	36341600	6.104551643990133
chr19	36340700	36341700	5.56995605558091
chr19	36340800	36341800	4.86118334141537
chr19	36340900	36341900	4.554979993415532
chr19	36341000	36342000	4.195311510808516
chr19	36341100	36342100	3.6856236423941056
chr19	36342200	36343200	1.4763605325131577
chr19	36342300	36343300	1.588864514366956
chr19	36342400	36343400	1.8148474405735933
chr19	36342500	36343500	2.2308095057488866
chr19	36342600	36343600	1.8190417335273001
chr19	36342700	36343700	1.991830758605268
chr19	36342800	36343800	1.6960480188281586
chr19	36342900	36343900	1.672394091946891
chr19	36343000	36344000	1.3246538908073802
chr19	36343100	36344100	1.1538012569148672
chr19	36343200	36344200	0.9750043196447048
chr19	36343300	36344300	1.4280180981540311
chr19	36343400	36344400	1.438379333570185
chr19	36343500	36344500	1.4754341186959596
chr19	36343600	36344600	2.272799439869433
chr19	36343700	36344700	2.819113299790218
chr19	36343800	36344800	3.0702056093157357
chr19	36343900	36344900	3.277634380021227
chr19	36344000	36345000	3.472773863815154
chr19	36344100	36345100	3.655887252053054
chr19	36344200	36345200	4.024923274083513
chr19	36344300	36345300	3.302869879522223
chr19	36344400	36345400	3.3001459279588037
chr19	36344500	36345500	2.8180011353733985
chr19	36344600	36345600	2.3867824689993378
chr19	36344700	36345700	2.07146484632822
chr19	36344800	36345800	2.066096181037887
chr19	36344900	36345900	2.0830146005193733
chr19	36345000	36346000	2.462964891241589
chr19	36345100	36346100	2.6979251932706405
chr19	36345200	36346200	2.1059104716645902
chr19	36345300	36346300	2.9094424490952155
chr19	36345400	36346400	2.936223577268433
chr19	36345500	36346500	3.1282627142829518
chr19	36345600	36346600	2.7752842204876247
chr19	36345700	36346700	2.3334863022803383
chr19	36345800	36346800	1.9702739186284015
chr19	36345900	36346900	1.6013385779008047
chr19	36346000	36347000	1.6079422891298485
chr19	36346100	36347100	1.5521699651902126
chr19	36346200	36347200	1.6039741664361191
chr19	36346300	36347300	0.8714845652705813
chr19	36346400	36347400	0.7200049984408263
chr19	36346500	36347500	0.7750976045150639
chr19	36346600	36347600	1.4809829888867083
chr19	36346700	36347700	1.91836439163988
chr19	36346800	36347800	2.100085727238355
chr19	36346900	36347900	2.173342907950352
chr19	36347500	36348500	1.8440771949007442
chr19	36347600	36348600	1.6252598592578111
chr19	36347700	36348700	1.9898541990696168
chr19	36347800	36348800	1.7838975496816425
chr19	36347900	36348900	1.7977105150649575
chr19	36348000	36349000	1.9892326786025876
chr19	36348100	36349100	1.474872634434981
chr19	36355900	36356900	-1.0087868729776357
chr19	36356000	36357000	-0.2037266816542403
chr19	36356100	36357100	-0.3090952934829532
chr19	36356200	36357200	0.001221625544802534
chr19	36356300	36357300	0.024300215815798658
chr19	36356400	36357400	-0.4396237115584864
chr19	36356500	36357500	-0.6632239947516239
chr19	36356600	36357600	0.05755221163240973
chr19	36356700	36357700	0.409281554685397
chr19	36356800	36357800	0.3245097411249006
chr19	36356900	36357900	0.17341706038295282
chr19	36357000	36358000	-0.29533979739767136
chr19	36357100	36358100	0.3654072936665169
chr19	36357200	36358200	0.5645870262121134
chr19	36357300	36358300	0.5727212805815688
chr19	36357900	36358900	2.3638022438784967
chr19	36358000	36359000	2.4241470865739503
chr19	36358100	36359100	1.8713765217675595
chr19	36358200	36359200	1.496410113791968
chr19	36358300	36359300	1.2424275247967258
chr19	36358400	36359400	0.990762861506254
chr19	36358500	36359500	0.7609485992078522
chr19	36358600	36359600	1.0809975203341944
chr19	36358700	36359700	0.647086296686869
chr19	36358800	36359800	0.7159467777619234
chr19	36358900	36359900	0.3888322293423999
chr19	36359000	36360000	-0.04422743851177872
chr19	36359100	36360100	0.24439215158350505
chr19	36359200	36360200	0.1829978636935581
chr19	36359300	36360300	0.6588321127170613
chr19	36359400	36360400	0.4080824408277297
chr19	36359500	36360500	0.5266831059066703
chr19	36359600	36360600	0.4858788565290357
chr19	36359700	36360700	0.4966233488437258
chr19	36359800	36360800	0.4435229145033632
chr19	36359900	36360900	0.2856757867477103
chr19	36360000	36361000	0.8227715606355113
chr19	36360100	36361100	0.8197475799761772
chr19	36360200	36361200	0.5076602124624926
chr19	36360300	36361300	0.16266267051393504
chr19	36360400	36361400	0.3593660737505736
chr19	36360500	36361500	0.4183739436272403
chr19	36360600	36361600	0.4062499714046237
chr19	36360700	36361700	0.6424763279683434
chr19	36360800	36361800	0.4478670660628461
chr19	36360900	36361900	0.4838375473982103
chr19	36361000	36362000	0.006601031517443749
chr19	36361100	36362100	-0.5104666288529348
chr19	36361200	36362200	0.029008064797617295
chr19	36361300	36362300	0.6071011424755131
chr19	36361400	36362400	0.9399507433861856
chr19	36361500	36362500	1.4800544398996889
chr19	36361600	36362600	1.061053181754494
chr19	36361700	36362700	0.6571750037806937
chr19	36361800	36362800	0.9856312545221676
chr19	36361900	36362900	1.0077984158861777
chr19	36362000	36363000	1.4190071193751446
chr19	36362100	36363100	1.4890118112670931
chr19	36363700	36364700	-0.010932797296851298
chr19	36363800	36364800	-0.06789015154585741
chr19	36363900	36364900	-0.037507694157376606
chr19	36365900	36366900	0.4369506348174612
chr19	36366000	36367000	0.2537185618578656
chr19	36366100	36367100	0.09470922950976296
chr19	36366200	36367200	0.08905364129838084
chr19	36366300	36367300	0.13524487224480253
chr19	36366400	36367400	-0.4531191433661909
chr19	36366500	36367500	-0.7856140488115949
chr19	36366600	36367600	-0.7007958646680887
chr19	36366700	36367700	-0.969943278485362
chr19	36366800	36367800	-0.8693825217640346
chr19	36366900	36367900	-0.06818474753289694
chr19	36367000	36368000	0.01864459409014066
chr19	36367100	36368100	0.5449460885446423
chr19	36367200	36368200	0.8336878882372819
chr19	36367300	36368300	0.749188154698144
chr19	36367400	36368400	1.8241555438291344
chr19	36367500	36368500	2.3660935507050143
chr19	36367600	36368600	1.90701791760272
chr19	36367700	36368700	1.8096787428581518
chr19	36367800	36368800	2.0925621536930725
chr19	36367900	36368900	2.2619156460784056
chr19	36368000	36369000	2.6951477828916803
chr19	36368100	36369100	2.4811361889244274
chr19	36368200	36369200	2.1890016676883777
chr19	36368300	36369300	2.2927191658460084
chr19	36368400	36369400	1.4147421113323562
chr19	36368500	36369500	1.8231451414786608
chr19	36368600	36369600	2.285545253982987
chr19	36368700	36369700	1.7352339609701266
chr19	36368800	36369800	1.6664703435924606
chr19	36368900	36369900	1.6533968652037203
chr19	36369000	36370000	0.6346700280405007
chr19	36369100	36370100	0.9766932607336074
chr19	36369200	36370200	1.1792799792337978
chr19	36369300	36370300	1.2146331550281602
chr19	36369400	36370400	1.2996178713133637
chr19	36369500	36370500	1.0161621901115556
chr19	36369600	36370600	1.0478819681836191
chr19	36369700	36370700	1.5953372295526511
chr19	36369800	36370800	1.379292838196398
chr19	36369900	36370900	1.0896627548539206
chr19	36370000	36371000	1.6941644172494346
chr19	36370100	36371100	1.3386246834982016
chr19	36370200	36371200	0.9371627862495114
chr19	36370300	36371300	0.9967572415518944
chr19	36370400	36371400	2.1499541102339674
chr19	36370500	36371500	1.6815453584528406
chr19	36370600	36371600	2.3089143273798336
chr19	36370700	36371700	1.3189225011365586
chr19	36370800	36371800	0.7155431209716887
chr19	36370900	36371900	0.54569375463202
chr19	36372100	36373100	2.021785147595308
chr19	36372200	36373200	1.4123325925474095
chr19	36372500	36373500	1.3084199038732378
chr19	36372600	36373600	1.120750971680489
chr19	36372700	36373700	1.813331057982121
chr19	36375600	36376600	-0.20692074452756992
chr19	36375700	36376700	-0.22992106897814601
chr19	36375800	36376800	0.04748573225812799
chr19	36375900	36376900	-0.2163657688336232
chr19	36376000	36377000	0.6477236398808096
chr19	36376100	36377100	1.106568326953679
chr19	36376200	36377200	2.001566769762659
chr19	36376300	36377300	2.288313369134995
chr19	36376400	36377400	1.7497716712828293
chr19	36376500	36377500	1.984089208758544
chr19	36377300	36378300	0.2580601946348783
chr19	36377400	36378400	0.957905994295823
chr19	36377500	36378500	0.1904790124756021
chr19	36377600	36378600	-0.6446686431528694
chr19	36377700	36378700	-0.33500042817900344
chr19	36377800	36378800	0.11732608687431972
chr19	36377900	36378900	0.9715776852343192
chr19	36378000	36379000	0.7815170091863658
chr19	36378100	36379100	0.6270972881856041
chr19	36378200	36379200	0.3881336856687697
chr19	36378300	36379300	-0.0558173374627717
chr19	36378400	36379400	-0.44200182217348505
chr19	36378500	36379500	-0.016524066383749397
chr19	36378600	36379600	-0.11782830036842493
chr19	36378700	36379700	-0.925197990509814
chr19	36378800	36379800	-1.443840285031028
chr19	36378900	36379900	-1.9233360180975467
chr19	36379000	36380000	-1.7343887155049986
chr19	36379100	36380100	-1.7836323372112453
chr19	36379200	36380200	-1.2752299816028625
chr19	36379300	36380300	-0.3381217804036532
chr19	36379400	36380400	-0.14834273534410108
chr19	36379500	36380500	-0.32993462491713177
chr19	36379600	36380600	0.21679671057949093
chr19	36379700	36380700	0.5222410410610436
chr19	36380300	36381300	0.3485179540446613
chr19	36380400	36381400	0.8421628183826455
chr19	36380500	36381500	1.4213491927550566
chr19	36380600	36381600	0.8903283185374081
chr19	36380700	36381700	0.9346469888526728
chr19	36381000	36382000	0.6931763932912186
chr19	36381700	36382700	1.1567131560918145
chr19	36382800	36383800	2.3630919149026304
chr19	36382900	36383900	2.3754419671888027
chr19	36383000	36384000	2.1989447001464746
chr19	36383100	36384100	1.7897513687743607
chr19	36383200	36384200	1.4302706507800242
chr19	36383300	36384300	1.2086055324911569
chr19	36383400	36384400	1.3737257094968844
chr19	36383500	36384500	1.2144196155608236
chr19	36383600	36384600	0.5300514959526326
chr19	36383700	36384700	0.5307942423770283
chr19	36383800	36384800	-0.04671888566743325
chr19	36383900	36384900	0.3391708051082317
chr19	36384000	36385000	0.18364187278628102
chr19	36384100	36385100	0.4854353638091968
chr19	36384200	36385200	1.1698900251270796
chr19	36384300	36385300	2.0414151902789865
chr19	36384400	36385400	1.6167943571072527
chr19	36384500	36385500	1.4805687608405875
chr19	36384600	36385600	1.6661021096838278
chr19	36384700	36385700	2.0523741714422354
chr19	36384800	36385800	1.7878797451510182
chr19	36384900	36385900	1.2282403514776057
chr19	36385000	36386000	1.646810062464442
chr19	36385100	36386100	1.7452447401387805
chr19	36385200	36386200	1.4942918744488125
chr19	36385300	36386300	0.2927969680596181
chr19	36385400	36386400	0.29016926418079103
chr19	36385500	36386500	0.1813903588123428
chr19	36385600	36386600	0.8353307993656858
chr19	36386300	36387300	1.1671977708701324
chr19	36386400	36387400	1.0564007114571643
chr19	36386500	36387500	1.6108170214603397
chr19	36386600	36387600	2.1562250558337253
chr19	36386700	36387700	2.299838094922501
chr19	36386800	36387800	2.7864119850271942
chr19	36386900	36387900	3.1860680115594686
chr19	36387000	36388000	2.9925295739006135
chr19	36387100	36388100	2.746119384886561
chr19	36387200	36388200	2.0885731363684785
chr19	36387300	36388300	2.104868634868663
chr19	36387400	36388400	2.4293570807599316
chr19	36387500	36388500	2.0360566922301047
chr19	36387600	36388600	1.496764311210393
chr19	36387700	36388700	1.4782815698479246
chr19	36387800	36388800	0.2883228735338438
chr19	36387900	36388900	0.15779133487545938
chr19	36388000	36389000	0.5840988584844576
chr19	36388100	36389100	0.7868968084453993
chr19	36388200	36389200	1.3055854523562611
chr19	36388300	36389300	2.117317308395445
chr19	36388400	36389400	1.7815125752833902
chr19	36388500	36389500	2.2928210926311805
chr19	36388600	36389600	1.864173777960468
chr19	36388700	36389700	1.7821796159368368
chr19	36388800	36389800	2.4346115425186925
chr19	36388900	36389900	2.4398676134359043
chr19	36389000	36390000	2.374523499774452
chr19	36389100	36390100	2.4407273987811013
chr19	36389200	36390200	2.6791540512084806
chr19	36389300	36390300	2.6339489961933227
chr19	36390400	36391400	0.7741984301832922
chr19	36390500	36391500	0.8826576657728592
chr19	36391500	36392500	2.860949384229192
chr19	36391600	36392600	2.8512543212206363
chr19	36391700	36392700	1.6312863433204827
chr19	36391800	36392800	1.7022020172054404
chr19	36391900	36392900	2.1665717165829643
chr19	36392000	36393000	2.3084161691649405
chr19	36392100	36393100	2.119905726793256
chr19	36392200	36393200	2.3830344424457484
chr19	36392300	36393300	2.701401916583872
chr19	36392400	36393400	2.1469280431477733
chr19	36392500	36393500	2.4760090832055766
chr19	36392600	36393600	2.987843221235063
chr19	36392700	36393700	3.882757304713704
chr19	36392800	36393800	4.091979387978077
chr19	36392900	36393900	3.5978812556847983
chr19	36393000	36394000	3.5927064062245733
chr19	36393100	36394100	3.4440558507066927
chr19	36393200	36394200	3.396879222292028
chr19	36393300	36394300	2.2354927999862544
chr19	36393400	36394400	1.932336042410593
chr19	36393500	36394500	1.424046756039821
chr19	36393600	36394600	0.7042555316587928
chr19	36393700	36394700	0.5707632805140833
chr19	36393800	36394800	0.13072095960563065
chr19	36393900	36394900	0.12358400087306068
chr19	36394000	36395000	0.8753558076811631
chr19	36394100	36395100	0.31717751364056257
chr19	36394200	36395200	-0.09792006036331943
chr19	36394300	36395300	0.4124576982612321
chr19	36394400	36395400	0.7928172098824574
chr19	36394500	36395500	0.5863337982198786
chr19	36394600	36395600	0.7716845462592254
chr19	36394700	36395700	0.7997449088639688
chr19	36394800	36395800	1.0018060939145703
chr19	36394900	36395900	0.6538839149421585
chr19	36395000	36396000	-0.05536721003492174
chr19	36397200	36398200	0.7933712041932399
chr19	36397300	36398300	1.2118590216347855
chr19	36397400	36398400	0.677965616932489
chr19	36397500	36398500	0.9312225690427708
chr19	36398600	36399600	1.1074300459673905
chr19	36398700	36399700	1.361140683672592
chr19	36398800	36399800	1.5476174913262544
chr19	36398900	36399900	1.4831069673596755
chr19	36399000	36400000	1.6816327265197015
chr19	36399100	36400100	1.0073872544151292
chr19	36399200	36400200	0.4861827478416744
chr19	36399300	36400300	1.0025880772957532
chr19	36399400	36400400	0.538078689412243
chr19	36399500	36400500	1.1538227873183249
chr19	36399600	36400600	0.5127296898906859
chr19	36399700	36400700	0.2202528606475834
chr19	36399800	36400800	0.2262072622148136
chr19	36399900	36400900	0.1368130682504047
chr19	36400000	36401000	-0.7100855122428298
chr19	36400100	36401100	-0.043429615458098834
chr19	36400200	36401200	-0.008759933426263387
chr19	36400300	36401300	-0.2609333518062137
chr19	36400400	36401400	0.3723693331926285
chr19	36400500	36401500	0.488721962882829
chr19	36400600	36401600	0.7749620364821042
chr19	36400700	36401700	0.8456352189755318
chr19	36400800	36401800	0.9594687684029244
chr19	36400900	36401900	1.6330044288564631
chr19	36401000	36402000	1.9088846166141726
chr19	36401100	36402100	1.5362694413182003
chr19	36401200	36402200	1.0683208892538445
chr19	36401300	36402300	0.6301618029831964
chr19	36401400	36402400	0.7535059746522227
chr19	36403700	36404700	1.3871724462082164
chr19	36403800	36404800	1.0484160122883956
chr19	36403900	36404900	1.4635789340113443
chr19	36404000	36405000	1.6915019180938538
chr19	36404100	36405100	1.8297967774192632
chr19	36405200	36406200	-0.3013981954089086
chr19	36405300	36406300	-0.4431117074268429
chr19	36405400	36406400	-0.14450778428953276
chr19	36405500	36406500	-0.4147937376272776
chr19	36405600	36406600	-0.032688921188482864
chr19	36405700	36406700	-0.011801103765351638
chr19	36405800	36406800	0.3732627174891748
chr19	36405900	36406900	-0.4273274302709326
chr19	36406000	36407000	-0.5773997684060386
chr19	36406100	36407100	-1.0859034704330564
chr19	36406200	36407200	-0.9112787486788736
chr19	36406300	36407300	-0.6794853093598398
chr19	36406400	36407400	-0.3812954786782613
chr19	36406500	36407500	0.2374995247605159
chr19	36406600	36407600	-0.4125228234393635
chr19	36406700	36407700	-0.4955387346533767
chr19	36406800	36407800	-0.8097388908275209
chr19	36406900	36407900	0.16281421225194587
chr19	36407000	36408000	0.12721258209366282
chr19	36407100	36408100	1.7287971686039356
chr19	36407200	36408200	1.7284801727091013
chr19	36407300	36408300	1.4402373423741075
chr19	36407400	36408400	0.8739512103038131
chr19	36407500	36408500	0.9468398227905536
chr19	36407600	36408600	1.090481325681655
chr19	36407700	36408700	0.6847040386972106
chr19	36407800	36408800	0.5057448322161261
chr19	36407900	36408900	0.2918112106413027
chr19	36408000	36409000	0.7623680882823326
chr19	36408100	36409100	0.0866313652117638
chr19	36408200	36409200	-0.18442767985813352
chr19	36408300	36409300	0.11795358940480652
chr19	36408400	36409400	0.4374669789939151
chr19	36408500	36409500	0.9791125806638418
chr19	36408600	36409600	0.8711579695851122
chr19	36408700	36409700	0.7128429996989941
chr19	36408800	36409800	0.7366554974752509
chr19	36408900	36409900	1.0683778899575265
chr19	36409000	36410000	0.9994768455692083
chr19	36409100	36410100	1.5884098583424209
chr19	36409200	36410200	1.6499453702502862
chr19	36409300	36410300	1.3475955761933849
chr19	36409400	36410400	1.545057305949738
chr19	36409500	36410500	1.5565479204643369
chr19	36409600	36410600	1.6326541471911438
chr19	36409700	36410700	2.0569211160202387
chr19	36409800	36410800	2.2098239282727303
chr19	36409900	36410900	2.112347594611091
chr19	36410000	36411000	1.975486172162115
chr19	36410100	36411100	1.7255998930339853
chr19	36410200	36411200	1.9567794654335475
chr19	36410300	36411300	2.5083508396660417
chr19	36410400	36411400	2.56120304022931
chr19	36410600	36411600	2.1379130061113893
chr19	36411900	36412900	1.0129293775356818
chr19	36412000	36413000	1.4431695518627772
chr19	36412100	36413100	1.1964979348162554
chr19	36412200	36413200	1.4383957694319236
chr19	36412300	36413300	1.726494981877664
chr19	36412400	36413400	1.7074894849457036
chr19	36412500	36413500	1.6527570258021491
chr19	36412600	36413600	1.0838456495242748
chr19	36412700	36413700	1.2139393039898991
chr19	36412800	36413800	1.011330352024376
chr19	36412900	36413900	0.590757280601213
chr19	36413000	36414000	0.5595543844264949
chr19	36413300	36414300	-0.2024006879543439
chr19	36414900	36415900	1.1174168493184504
chr19	36415000	36416000	1.034152554864743
chr19	36415100	36416100	0.7817160854240763
chr19	36415200	36416200	0.5308531307206973
chr19	36415300	36416300	0.7963164338434187
chr19	36415400	36416400	1.7400645192880069
chr19	36415500	36416500	1.3098083630775397
chr19	36415600	36416600	1.2328957609708049
chr19	36415700	36416700	1.046071594151197
chr19	36417100	36418100	0.2884824944178365
chr19	36417200	36418200	0.9528276764806316
chr19	36417300	36418300	0.8987246622128681
chr19	36417400	36418400	0.9757302006195876
chr19	36417500	36418500	1.5944079994968705
chr19	36417600	36418600	1.8953595514649888
chr19	36417700	36418700	1.3197546176522843
chr19	36417800	36418800	0.15537596570131426
chr19	36417900	36418900	0.4479195049052456
chr19	36418000	36419000	0.8304333089455672
chr19	36418100	36419100	1.2898168767095537
chr19	36418200	36419200	0.9670419488479772
chr19	36418300	36419300	0.7455721469282007
chr19	36418400	36419400	0.8250352586094563
chr19	36419500	36420500	0.5751165476717286
chr19	36419600	36420600	0.7054582996609706
chr19	36419700	36420700	1.2316427633512717
chr19	36419800	36420800	1.3098448993718526
chr19	36419900	36420900	0.5664047458562245
chr19	36420000	36421000	0.5828545491174775
chr19	36420100	36421100	0.5100728375441798
chr19	36420200	36421200	0.8155737296934151
chr19	36420300	36421300	1.771115805549225
chr19	36420400	36421400	1.0387537304118066
chr19	36420500	36421500	1.7198334397801598
chr19	36420600	36421600	2.3599268591898506
chr19	36420700	36421700	1.179240265373615
chr19	36420800	36421800	1.3132962538913775
chr19	36420900	36421900	1.7232477161087536
chr19	36421000	36422000	1.6289701934310983
chr19	36421100	36422100	2.5685389061062702
chr19	36421200	36422200	2.096488836010616
chr19	36421300	36422300	2.369799078710214
chr19	36421400	36422400	2.6824311560165923
chr19	36421500	36422500	2.084966618778711
chr19	36421600	36422600	1.5266634221608997
chr19	36421700	36422700	2.563969746621725
chr19	36421800	36422800	1.9832774727205795
chr19	36421900	36422900	1.8976794113270268
chr19	36422000	36423000	1.7414181579654058
chr19	36422100	36423100	1.1884196509691616
chr19	36422200	36423200	2.2185919158051823
chr19	36422300	36423300	2.1667900854392457
chr19	36422400	36423400	2.2042804143113264
chr19	36422500	36423500	1.9465978113005933
chr19	36422600	36423600	1.9267975674394784
chr19	36422700	36423700	1.687870285332123
chr19	36422800	36423800	1.5945621578475149
chr19	36422900	36423900	1.4474662112883967
chr19	36423000	36424000	0.7197520598218669
chr19	36423100	36424100	0.6017096280973305
chr19	36423200	36424200	0.06277943244580313
chr19	36423300	36424300	-0.06524553595551501
chr19	36423400	36424400	-0.3287661669228757
chr19	36423500	36424500	0.17761993572619028
chr19	36423600	36424600	-0.5015025600180452
chr19	36423700	36424700	-0.23464939288155506
chr19	36423800	36424800	0.4755859282609412
chr19	36423900	36424900	0.7142764134727366
chr19	36424000	36425000	0.4433473690070523
chr19	36424100	36425100	0.3720273001650208
chr19	36424200	36425200	0.899810292686854
chr19	36424300	36425300	1.1378106863906259
chr19	36424400	36425400	1.5942492987361807
chr19	36424500	36425500	1.8487320227101345
chr19	36424600	36425600	2.726470904083114
chr19	36424700	36425700	2.811935103622614
chr19	36424800	36425800	2.5221259855912748
chr19	36424900	36425900	1.8560416807191031
chr19	36425000	36426000	2.3444449775234446
chr19	36425100	36426100	2.73099928873487
chr19	36425200	36426200	1.9626676524897733
chr19	36425300	36426300	1.2888390234766598
chr19	36425400	36426400	1.532367612366981
chr19	36425500	36426500	1.3104026853799329
chr19	36425600	36426600	0.7885515388585554
chr19	36425700	36426700	1.0634875792187657
chr19	36425800	36426800	0.6255453728118285
chr19	36425900	36426900	1.2275534706344031
chr19	36426000	36427000	1.1269026271385465
chr19	36426100	36427100	0.6435124163408102
chr19	36426200	36427200	1.0419272996445157
chr19	36426300	36427300	1.4889700461217965
chr19	36426400	36427400	0.712723898759568
chr19	36426500	36427500	0.2097456451914908
chr19	36426600	36427600	0.2576230200384815
chr19	36426700	36427700	-0.4514144472792936
chr19	36426800	36427800	0.025555644841373983
chr19	36429800	36430800	0.6014804531640761
chr19	36429900	36430900	1.0672922895252217
chr19	36430000	36431000	1.4019170403893988
chr19	36430100	36431100	1.7478355630609106
chr19	36430200	36431200	2.200205846863081
chr19	36430300	36431300	2.0463160012712063
chr19	36430400	36431400	2.197914841221443
chr19	36430500	36431500	1.5309831084275907
chr19	36430600	36431600	1.839359288440183
chr19	36430700	36431700	1.905054435564265
chr19	36430800	36431800	1.9251158104033488
chr19	36430900	36431900	1.6995069381712151
chr19	36431000	36432000	1.4226772246356842
chr19	36431100	36432100	1.4835926071846663
chr19	36431200	36432200	0.6192479502991259
chr19	36431300	36432300	0.3304115860881506
chr19	36431400	36432400	0.34862732576676914
chr19	36431500	36432500	0.9221821538800667
chr19	36431600	36432600	0.7333561272567375
chr19	36431700	36432700	0.7021365882911255
chr19	36431800	36432800	0.7362815425268767
chr19	36431900	36432900	0.3517770839993595
chr19	36432000	36433000	0.3626731796675301
chr19	36432100	36433100	-0.040574330529576964
chr19	36433300	36434300	0.7919594233245895
chr19	36433400	36434400	1.1815867696041569
chr19	36433500	36434500	1.3426679803571342
chr19	36433600	36434600	1.9822782770160563
chr19	36433700	36434700	2.500350049370959
chr19	36433800	36434800	2.5599522020343994
chr19	36433900	36434900	1.8173084285841457
chr19	36434000	36435000	1.8051343294332192
chr19	36435500	36436500	-0.8003807280149454
chr19	36435600	36436600	-0.27939386244008896
chr19	36435700	36436700	-0.32768869592347044
chr19	36435800	36436800	-0.24655011189039985
chr19	36435900	36436900	0.2377209036033299
chr19	36436000	36437000	0.4621418156173191
chr19	36436100	36437100	0.7641413058050958
chr19	36436200	36437200	0.5592953468071169
chr19	36436300	36437300	1.1850783646222516
chr19	36436400	36437400	1.3129274920540563
chr19	36436500	36437500	1.446133674686907
chr19	36436600	36437600	1.0441950611172266
chr19	36436700	36437700	1.0010871293405683
chr19	36436800	36437800	1.20483437095651
chr19	36436900	36437900	1.1198483274379338
chr19	36437000	36438000	0.9587014681949828
chr19	36437100	36438100	0.7734605304346577
chr19	36437200	36438200	0.03635528248184914
chr19	36437300	36438300	-0.6690323841269397
chr19	36437400	36438400	-1.0508087635998036
chr19	36442000	36443000	0.41093544659628306
chr19	36442100	36443100	0.5855014180132467
chr19	36442200	36443200	1.0737411013325722
chr19	36443400	36444400	2.0642011420798227
chr19	36443500	36444500	1.8030639766922896
chr19	36443600	36444600	2.169873882153233
chr19	36443700	36444700	2.0659622885309936
chr19	36443800	36444800	2.5747919886179607
chr19	36443900	36444900	2.6893061812275456
chr19	36444000	36445000	2.706463954626392
chr19	36444100	36445100	2.7213837052940724
chr19	36444200	36445200	3.2846004304088714
chr19	36444300	36445300	3.3592580835859858
chr19	36444400	36445400	2.9056196092103415
chr19	36444500	36445500	3.216799517943945
chr19	36444600	36445600	2.7880724615921277
chr19	36444700	36445700	2.547035357878438
chr19	36444800	36445800	2.3675479440858886
chr19	36444900	36445900	2.2460737899645724
chr19	36445000	36446000	2.4712308572352986
chr19	36445100	36446100	2.5165035602461905
chr19	36445200	36446200	2.2163443298237797
chr19	36446300	36447300	1.6154611933963343
chr19	36446400	36447400	1.01960080666978
chr19	36446500	36447500	1.117657804081035
chr19	36446600	36447600	1.3388219711592526
chr19	36446700	36447700	0.8847761376038008
chr19	36446800	36447800	0.3998831217614024
chr19	36446900	36447900	0.2826022807874233
chr19	36447000	36448000	0.008509052617883215
chr19	36447100	36448100	-0.17925119288776026
chr19	36447200	36448200	-0.3819573780982348
chr19	36447300	36448300	-0.14601168493888989
chr19	36447400	36448400	0.03849453095576713
chr19	36447500	36448500	0.07928098377363021
chr19	36447600	36448600	-0.06194448874941282
chr19	36447700	36448700	0.4535039234631395
chr19	36447800	36448800	0.8001395840888517
chr19	36447900	36448900	0.5416674590970767
chr19	36448000	36449000	0.24712219671301575
chr19	36448100	36449100	-0.003245244480662781
chr19	36448200	36449200	0.4022248361436717
chr19	36448300	36449300	0.4770449956291539
chr19	36448400	36449400	1.4906764786415465
chr19	36448500	36449500	1.7228754462809406
chr19	36448600	36449600	2.0895890218933904
chr19	36448700	36449700	2.064546186878498
chr19	36448800	36449800	1.75175089640439
chr19	36448900	36449900	1.7704775848030696
chr19	36449000	36450000	2.294457632661089
chr19	36449200	36450200	0.8042660823455976
chr19	36449300	36450300	0.43806346637118
chr19	36449400	36450400	-0.2500383079943285
chr19	36449500	36450500	-0.5226013679316402
chr19	36449600	36450600	-0.9212822313952321
chr19	36449700	36450700	-1.1071644133559335
chr19	36449800	36450800	-0.956750906686112
chr19	36449900	36450900	-0.7066827736152967
chr19	36450000	36451000	-0.6469823280326444
chr19	36450100	36451100	0.2798476703756306
chr19	36450200	36451200	1.8082771044212296
chr19	36450300	36451300	1.6220573535205307
chr19	36450400	36451400	1.76840732155557
chr19	36450500	36451500	1.4176963892954133
chr19	36450600	36451600	0.7858577724150189
chr19	36450700	36451700	1.2729188393474846
chr19	36450800	36451800	1.0520723383425563
chr19	36450900	36451900	0.8166952302923707
chr19	36451000	36452000	0.7632897349350352
chr19	36451100	36452100	0.6756665320976439
chr19	36451200	36452200	0.4257890268109161
chr19	36451300	36452300	0.31201670829963035
chr19	36451400	36452400	0.03224501637856128
chr19	36451500	36452500	0.08358947054097314
chr19	36453500	36454500	0.8650490959817063
chr19	36453600	36454600	0.1616806450775319
chr19	36453700	36454700	0.3931775058196729
chr19	36453800	36454800	-0.09343504813722003
chr19	36453900	36454900	-0.13372898743028366
chr19	36454000	36455000	0.5657253367351112
chr19	36454100	36455100	-0.08962482639647171
chr19	36454200	36455200	-0.9077603911716472
chr19	36454300	36455300	-0.9656267495961299
chr19	36454400	36455400	-0.6272946156535258
chr19	36454500	36455500	-0.7271645857287538
chr19	36454600	36455600	0.09291613291153328
chr19	36454700	36455700	-0.18973083407420285
chr19	36454800	36455800	-0.3402920826434913
chr19	36454900	36455900	-0.10573408997299133
chr19	36456400	36457400	0.2158446279174879
chr19	36456500	36457500	0.6316634116006177
chr19	36456600	36457600	0.7677327892589764
chr19	36456700	36457700	0.7347607838392284
chr19	36456800	36457800	0.6895959904805489
chr19	36456900	36457900	0.06217572032527161
chr19	36457000	36458000	-0.28972393484473286
chr19	36457100	36458100	-0.5582338323731519
chr19	36457200	36458200	-0.6003405527249495
chr19	36457300	36458300	-0.4833698373606776
chr19	36457400	36458400	-0.7163816248020975
chr19	36457500	36458500	-1.2210511184451054
chr19	36457600	36458600	-1.7039072637698292
chr19	36457700	36458700	-2.072180125938948
chr19	36457800	36458800	-1.98189292009128
chr19	36457900	36458900	-1.5713741149796274
chr19	36458000	36459000	-1.524168054667898
chr19	36458100	36459100	-1.098537788405884
chr19	36458200	36459200	-0.6990943377997877
chr19	36458300	36459300	-0.7262035454373169
chr19	36458400	36459400	-1.2469305507222537
chr19	36458500	36459500	-0.8058412249921659
chr19	36459900	36460900	2.1845911509094
chr19	36460000	36461000	1.5192355473741468
chr19	36460100	36461100	1.338141731372496
chr19	36460200	36461200	0.733962237667359
chr19	36460300	36461300	0.4479159209604956
chr19	36460400	36461400	-0.1935190398716888
chr19	36460500	36461500	-0.37655501333054586
chr19	36460600	36461600	-0.5618993876823203
chr19	36460700	36461700	-0.16831792395326026
chr19	36460800	36461800	-0.3835704046686946
chr19	36460900	36461900	-0.7346999631733103
chr19	36461000	36462000	0.31772196055770635
chr19	36461100	36462100	0.3297288279113656
chr19	36463600	36464600	1.3324931901407708
chr19	36463700	36464700	1.3741281077011989
chr19	36463800	36464800	0.9750609580552272
chr19	36463900	36464900	0.9905082461017776
chr19	36464000	36465000	1.1587486581749864
chr19	36464100	36465100	1.3720339092452598
chr19	36464200	36465200	1.0178206232172138
chr19	36464300	36465300	0.8454679746576179
chr19	36464400	36465400	0.5432689687688359
chr19	36464500	36465500	0.9680199930667676
chr19	36464600	36465600	1.0137950302924552
chr19	36464700	36465700	1.1199690457984026
chr19	36464800	36465800	1.405340039594272
chr19	36464900	36465900	2.0654943858174373
chr19	36465000	36466000	1.712031382654183
chr19	36465100	36466100	1.6359899524133197
chr19	36465200	36466200	0.9599159682376108
chr19	36465300	36466300	1.1138057830101424
chr19	36465400	36466400	1.451833280511291
chr19	36465500	36466500	1.2598183570091683
chr19	36465600	36466600	1.656380635327083
chr19	36465700	36466700	1.835909567829588
chr19	36465800	36466800	1.5992742076668416
chr19	36465900	36466900	1.3853733412023508
chr19	36466000	36467000	1.77750722196813
chr19	36468300	36469300	1.7035790021835877
chr19	36468400	36469400	2.104813041757274
chr19	36468500	36469500	2.008996963425344
chr19	36468600	36469600	1.953132718920343
chr19	36468700	36469700	2.5662556192794828
chr19	36468800	36469800	2.0767974487837155
chr19	36468900	36469900	1.5986382121550626
chr19	36469000	36470000	1.552612616006341
chr19	36469100	36470100	1.364552466830337
chr19	36469200	36470200	1.690965586029576
chr19	36469300	36470300	2.3282033796281802
chr19	36469400	36470400	1.7991866461148405
chr19	36469500	36470500	2.3217620627472617
chr19	36469600	36470600	2.4870680529663005
chr19	36469700	36470700	1.846626368499872
chr19	36469800	36470800	1.6968178354514067
chr19	36469900	36470900	2.027149201807294
chr19	36470000	36471000	2.025939052716506
chr19	36470100	36471100	2.2913585638732883
chr19	36471200	36472200	0.2650543818730187
chr19	36471300	36472300	0.10651992137737376
chr19	36471400	36472400	0.5539776639303973
chr19	36471500	36472500	0.8392085470599094
chr19	36471600	36472600	0.28653841000709496
chr19	36471700	36472700	0.5237326209015812
chr19	36471800	36472800	0.3818428166360217
chr19	36471900	36472900	-0.03576161163218418
chr19	36472000	36473000	0.16505670773476466
chr19	36472100	36473100	0.22197072877726132
chr19	36472200	36473200	-0.09280030456670173
chr19	36472300	36473300	0.4038398235594187
chr19	36472400	36473400	0.1991903836383899
chr19	36472500	36473500	0.7033609331757323
chr19	36472600	36473600	1.8524474967434361
chr19	36472700	36473700	2.2994726110430457
chr19	36472800	36473800	2.2018326283051564
chr19	36472900	36473900	1.7885743370152007
chr19	36473000	36474000	1.9139453097118635
chr19	36473100	36474100	2.4709457759680307
chr19	36473200	36474200	2.3628420327958954
chr19	36473300	36474300	3.0833016747247766
chr19	36473400	36474400	2.388892784875236
chr19	36473500	36474500	1.799613571031419
chr19	36473600	36474600	1.5026306362045985
chr19	36473700	36474700	1.2314997528720992
chr19	36473800	36474800	1.5288229177122712
chr19	36473900	36474900	1.551318167798354
chr19	36474000	36475000	2.0282906173317428
chr19	36474100	36475100	1.6321730375002697
chr19	36474200	36475200	1.7689138768467565
chr19	36474300	36475300	0.3593066075445535
chr19	36474400	36475400	0.0836743818912536
chr19	36474500	36475500	0.3630753056894973
chr19	36474600	36475600	0.2102077362041887
chr19	36474700	36475700	0.11679968505081545
chr19	36474800	36475800	0.5925283016540955
chr19	36474900	36475900	0.7909971858301391
chr19	36475000	36476000	-0.07862519006063748
chr19	36475100	36476100	0.1334564049765689
chr19	36475200	36476200	-0.014086760012891943
chr19	36475300	36476300	0.4552720442248534
chr19	36476400	36477400	0.9269187688648436
chr19	36476500	36477500	0.5800673933079625
chr19	36478400	36479400	1.6769831353490323
chr19	36478500	36479500	1.6766851955367712
chr19	36478600	36479600	1.5178369734316275
chr19	36478700	36479700	1.358888539141553
chr19	36478800	36479800	1.9627352229728001
chr19	36478900	36479900	1.6898666277292014
chr19	36479000	36480000	1.6465665210931262
chr19	36479100	36480100	1.5491854341948377
chr19	36479200	36480200	1.2029146950036569
chr19	36479300	36480300	0.5260336748082716
chr19	36479400	36480400	-0.02491343705096034
chr19	36479500	36480500	-0.16578270687533306
chr19	36481500	36482500	0.3770277904285912
chr19	36481600	36482600	0.3988449006805544
chr19	36481700	36482700	-0.3990133557267314
chr19	36481800	36482800	-0.16350323072227
chr19	36481900	36482900	0.020945029466706788
chr19	36482000	36483000	0.3522976539762462
chr19	36482100	36483100	0.657620940236578
chr19	36482200	36483200	0.6496822273333202
chr19	36482300	36483300	1.4773873666520068
chr19	36482400	36483400	1.7542629768101088
chr19	36482500	36483500	2.0905445349422744
chr19	36482600	36483600	1.914253317069992
chr19	36482700	36483700	2.536241765942707
chr19	36482800	36483800	3.041789514369797
chr19	36482900	36483900	2.9521078151769844
chr19	36483000	36484000	2.827360780247921
chr19	36483100	36484100	2.396385083515717
chr19	36483200	36484200	2.531319133145141
chr19	36483300	36484300	2.469350524739126
chr19	36483400	36484400	2.567981010800376
chr19	36483500	36484500	2.2042202587730486
chr19	36487900	36488900	1.335157590716282
chr19	36488000	36489000	1.442081112718708
chr19	36488100	36489100	1.7705607457722468
chr19	36488200	36489200	2.197153614606891
chr19	36488300	36489300	2.5754181682770056
chr19	36488400	36489400	2.6948995869407684
chr19	36488500	36489500	2.7830765062472542
chr19	36488600	36489600	2.9065184574581524
chr19	36488700	36489700	2.8051101152197293
chr19	36488800	36489800	3.0768538507160685
chr19	36488900	36489900	3.2913540916138984
chr19	36489600	36490600	0.6783282432511607
chr19	36489700	36490700	0.5482428755033641
chr19	36489800	36490800	0.13022880568455106
chr19	36489900	36490900	-0.6574420166811746
chr19	36490000	36491000	-0.8287255857906163
chr19	36491800	36492800	1.5376842382613582
chr19	36491900	36492900	1.6650118809926762
chr19	36492000	36493000	1.8661451849176818
chr19	36492100	36493100	2.087835741815683
chr19	36492200	36493200	1.894157197335735
chr19	36492300	36493300	2.027736306383228
chr19	36492400	36493400	2.0870286652659438
chr19	36492500	36493500	2.0032776068050744
chr19	36492600	36493600	2.2951798480238743
chr19	36492700	36493700	2.1398115790431427
chr19	36492800	36493800	2.0281841442557
chr19	36492900	36493900	2.2070457357005497
chr19	36493000	36494000	2.2060152533291935
chr19	36493100	36494100	2.547897197725503
chr19	36493200	36494200	3.00342798883569
chr19	36493300	36494300	2.8671406621236386
chr19	36493400	36494400	2.7262158757055004
chr19	36493500	36494500	2.7568000703270905
chr19	36493600	36494600	2.389117002870452
chr19	36495500	36496500	1.4578165101040026
chr19	36495600	36496600	1.7127231826108058
chr19	36495700	36496700	1.8696873692608589
chr19	36495800	36496800	2.387000902500829
chr19	36495900	36496900	2.408865920829351
chr19	36496000	36497000	2.4218370679179135
chr19	36496100	36497100	2.473590805014854
chr19	36496200	36497200	2.9541961550612306
chr19	36496300	36497300	3.3615485921434005
chr19	36496400	36497400	3.6105171339545215
chr19	36496500	36497500	3.9013166953586738
chr19	36496600	36497600	2.918785802233003
chr19	36496700	36497700	3.0472338068832086
chr19	36496800	36497800	2.98114452039422
chr19	36496900	36497900	3.2550725208905362
chr19	36497000	36498000	2.7598157279849915
chr19	36497100	36498100	3.169247938784672
chr19	36497200	36498200	2.977238179837524
chr19	36497300	36498300	2.449022442678358
chr19	36497400	36498400	1.96832982452557
chr19	36497500	36498500	1.5180135046735408
chr19	36497600	36498600	2.2866171651452705
chr19	36497700	36498700	1.7565597862984257
chr19	36497800	36498800	1.2967717966386858
chr19	36497900	36498900	1.0576232467689506
chr19	36498000	36499000	1.1920574532353971
chr19	36499900	36500900	3.0262902773216496
chr19	36500000	36501000	3.412718594574833
chr19	36500100	36501100	3.7557218430368864
chr19	36501200	36502200	0.21483012336881788
chr19	36501300	36502300	0.2600998325748796
chr19	36501400	36502400	0.7100611758271874
chr19	36501500	36502500	0.8689928998914611
chr19	36501600	36502600	0.5818523143773519
chr19	36501700	36502700	0.8512976098243944
chr19	36501800	36502800	0.7762331375611284
chr19	36501900	36502900	0.7998200020126315
chr19	36502000	36503000	0.570716726401343
chr19	36502100	36503100	0.7711967436126368
chr19	36502200	36503200	1.2586081031178311
chr19	36502300	36503300	0.7853372511077648
chr19	36502400	36503400	0.9162991931986494
chr19	36502500	36503500	1.142848952168665
chr19	36502600	36503600	1.739228482131752
chr19	36502700	36503700	1.7362421689719765
chr19	36502800	36503800	1.8582581502298228
chr19	36502900	36503900	2.139884259783392
chr19	36503000	36504000	1.9370099888116448
chr19	36503100	36504100	1.855756045232161
chr19	36503200	36504200	1.4118884146202757
chr19	36504700	36505700	0.8537264585623007
chr19	36504800	36505800	0.8790291349125728
chr19	36504900	36505900	0.8583320011764787
chr19	36505000	36506000	0.45254034860364684
chr19	36510200	36511200	-0.8911812938059851
chr19	36510300	36511300	-0.8015505432528357
chr19	36510400	36511400	-0.16503395683601346
chr19	36510500	36511500	0.667684293234379
chr19	36510600	36511600	0.6904148460734536
chr19	36510700	36511700	0.9925295787952249
chr19	36510800	36511800	1.7241978683278003
chr19	36510900	36511900	1.6616323548242595
chr19	36511000	36512000	1.1990812264110053
chr19	36511100	36512100	1.0739308126841478
chr19	36511200	36512200	1.2063239247865605
chr19	36511300	36512300	0.8080462043898519
chr19	36511400	36512400	0.6013686663047131
chr19	36511500	36512500	0.5804951897262202
chr19	36511600	36512600	0.4611586101107816
chr19	36511700	36512700	0.2769270223341692
chr19	36511800	36512800	0.21271527837977547
chr19	36511900	36512900	-0.32338455114137216
chr19	36512000	36513000	-0.5206719594250262
chr19	36512100	36513100	-0.06302379232691067
chr19	36512200	36513200	-0.3933950641153999
chr19	36512300	36513300	0.1753950474443568
chr19	36512400	36513400	0.6011875231794664
chr19	36512500	36513500	0.44202081103618107
chr19	36512600	36513600	0.7300612105340003
chr19	36512700	36513700	0.2617877952786779
chr19	36512800	36513800	0.01553911399872072
chr19	36512900	36513900	0.3026822523118269
chr19	36513000	36514000	1.4379779702218125
chr19	36513100	36514100	2.082572340748767
chr19	36513200	36514200	2.8252992665860583
chr19	36513300	36514300	2.1998226002790497
chr19	36513400	36514400	2.2768292717975407
chr19	36513500	36514500	2.105487566083505
chr19	36513600	36514600	1.9525734581944991
chr19	36513700	36514700	2.6510853030174464
chr19	36513800	36514800	2.843992552640417
chr19	36513900	36514900	2.3574780547598406
chr19	36514000	36515000	1.3554819306630541
chr19	36514100	36515100	1.3196882391671427
chr19	36514200	36515200	0.9464363596350672
chr19	36514300	36515300	1.2886726911136512
chr19	36514400	36515400	1.3996156251908831
chr19	36514500	36515500	1.5357604438903494
chr19	36514600	36515600	1.1269692956334485
chr19	36514700	36515700	0.7843707323399587
chr19	36514800	36515800	1.1060763807674705
chr19	36514900	36515900	1.6372380848822006
chr19	36515000	36516000	1.978947392892285
chr19	36515100	36516100	1.7150157437451747
chr19	36515200	36516200	1.9117759456792176
chr19	36515300	36516300	1.7443749311726195
chr19	36515400	36516400	0.7230299011296739
chr19	36515500	36516500	0.539713754567367
chr19	36515600	36516600	1.3187380822164427
chr19	36515700	36516700	1.1384025334148264
chr19	36515800	36516800	0.09820564402605124
chr19	36515900	36516900	0.5397344137706929
chr19	36516000	36517000	0.5715524656575562
chr19	36516100	36517100	0.8533784928289491
chr19	36516200	36517200	0.5295099458826562
chr19	36516300	36517300	0.08461376036064537
chr19	36516400	36517400	1.1281210670021806
chr19	36516500	36517500	1.343969402503969
chr19	36516600	36517600	1.1502466686975803
chr19	36516700	36517700	1.2452741201366568
chr19	36516800	36517800	1.9502859613020411
chr19	36516900	36517900	1.8301869545260685
chr19	36517000	36518000	1.9989675413287795
chr19	36517100	36518100	1.5096742496743407
chr19	36517200	36518200	1.7214394645845634
chr19	36517300	36518300	2.1383337523502046
chr19	36517400	36518400	1.4921613544028365
chr19	36517500	36518500	1.0709158920609554
chr19	36517600	36518600	0.2455938426857661
chr19	36517700	36518700	0.6466095350061686
chr19	36517800	36518800	0.5539170239811356
chr19	36517900	36518900	0.4369461352632608
chr19	36518000	36519000	0.5062127146668959
chr19	36518100	36519100	0.512083017492272
chr19	36518200	36519200	-0.35098576508720336
chr19	36518300	36519300	-0.4864762615767743
chr19	36518400	36519400	-0.4336746352719694
chr19	36518500	36519500	-0.121353730810297
chr19	36518600	36519600	0.5930947288084726
chr19	36518700	36519700	0.6931587859032114
chr19	36518800	36519800	0.8321842428142646
chr19	36518900	36519900	0.32348460632360465
chr19	36519000	36520000	-0.01461215389049209
chr19	36519100	36520100	0.08931937919666569
chr19	36521900	36522900	1.7530214723782656
chr19	36522000	36523000	1.6129122850093534
chr19	36522100	36523100	0.767710141004878
chr19	36522200	36523200	0.550746089679292
chr19	36522300	36523300	0.673962242376105
chr19	36522400	36523400	0.6480030475344214
chr19	36522500	36523500	0.9314864209081036
chr19	36522600	36523600	0.8882727054432145
chr19	36524600	36525600	0.2746035163126192
chr19	36524700	36525700	-0.5432141618696937
chr19	36524800	36525800	-0.4684036830136515
chr19	36524900	36525900	0.0017484154337310913
chr19	36525000	36526000	0.11958106393288452
chr19	36525100	36526100	0.2629277402554914
chr19	36525200	36526200	0.286317565700043
chr19	36525300	36526300	0.32038316731503064
chr19	36525400	36526400	0.2289894226582713
chr19	36525500	36526500	0.40894879289577457
chr19	36525600	36526600	-1.0480934694899415
chr19	36525700	36526700	-0.7600289592241
chr19	36525800	36526800	-0.8883343855803145
chr19	36525900	36526900	-0.9277310573011855
chr19	36526000	36527000	-0.9481290724211102
chr19	36526100	36527100	-1.2974410894041408
chr19	36526200	36527200	-0.4998267776852361
chr19	36526300	36527300	-0.2408785077586943
chr19	36526400	36527400	-0.2853349974536235
chr19	36526500	36527500	-1.2663330986369523
chr19	36526600	36527600	-0.4427995466133107
chr19	36526700	36527700	-0.03526328002659858
chr19	36526800	36527800	-0.11400825173428387
chr19	36526900	36527900	-0.054094876030120205
chr19	36527000	36528000	0.26613677971137745
chr19	36527100	36528100	0.9478125253712728
chr19	36527200	36528200	0.8630972023221959
chr19	36527300	36528300	1.1308415278368231
chr19	36527400	36528400	1.5226129783312838
chr19	36527500	36528500	2.768626745141252
chr19	36527600	36528600	2.8092486615407664
chr19	36527700	36528700	2.9590854215585454
chr19	36527800	36528800	3.3487752792003844
chr19	36528200	36529200	3.721383907023617
chr19	36528300	36529300	3.682838344001632
chr19	36528400	36529400	3.604515196639245
chr19	36528500	36529500	3.5689209141897305
chr19	36528600	36529600	3.0586228786875598
chr19	36528700	36529700	2.9668956699784474
chr19	36528800	36529800	2.536270507783537
chr19	36528900	36529900	2.12006808625954
chr19	36529000	36530000	1.9956240124942008
chr19	36529100	36530100	0.9532454035882506
chr19	36529200	36530200	1.0256181604266186
chr19	36529300	36530300	0.9252450760479628
chr19	36529400	36530400	0.4921906076000701
chr19	36529700	36530700	0.865839158869828
chr19	36533400	36534400	1.3802129173707356
chr19	36533500	36534500	1.5583762757587345
chr19	36533600	36534600	1.6996796113778458
chr19	36533700	36534700	1.6553563402859508
chr19	36533800	36534800	1.1484386957829942
chr19	36533900	36534900	1.6086026455444955
chr19	36534000	36535000	1.6463449296034094
chr19	36534100	36535100	1.3550796577514177
chr19	36534200	36535200	2.129297914573759
chr19	36534300	36535300	1.998158007151416
chr19	36534400	36535400	1.88472800658578
chr19	36534500	36535500	1.3978919196337574
chr19	36534600	36535600	1.5995577007354775
chr19	36534700	36535700	1.3119132623302758
chr19	36534800	36535800	1.5101463595165727
chr19	36534900	36535900	1.1012199065154675
chr19	36535000	36536000	1.0911431533351237
chr19	36535100	36536100	1.2514867550719042
chr19	36535200	36536200	0.5610326178125911
chr19	36535300	36536300	0.6923378259141341
chr19	36535400	36536400	1.3939479431373398
chr19	36535500	36536500	1.3769497947771745
chr19	36535600	36536600	1.1269704625392054
chr19	36535700	36536700	1.4214618605648672
chr19	36535800	36536800	1.3396308518846651
chr19	36535900	36536900	1.095242578377146
chr19	36536000	36537000	1.4071862050368227
chr19	36536100	36537100	2.073703934599396
chr19	36536200	36537200	1.961114840850569
chr19	36536300	36537300	1.8317061136832624
chr19	36536400	36537400	1.1254523486300074
chr19	36536500	36537500	1.81058073649348
chr19	36536600	36537600	2.0617199627440925
chr19	36536700	36537700	2.223579659795651
chr19	36536800	36537800	2.4995029156633293
chr19	36536900	36537900	2.931094773063747
chr19	36537000	36538000	2.3447421345757884
chr19	36537100	36538100	2.290934164450156
chr19	36537200	36538200	2.367656287309416
chr19	36537300	36538300	2.21283265737972
chr19	36537400	36538400	2.5785051981976514
chr19	36537500	36538500	2.3714404381837704
chr19	36537600	36538600	2.3586507591001142
chr19	36537700	36538700	1.8280069032159207
chr19	36537800	36538800	1.350737037187956
chr19	36540100	36541100	1.4348835796905517
chr19	36540200	36541200	1.4628462153401809
chr19	36540300	36541300	1.2064301151890051
chr19	36540400	36541400	0.9153416668819436
chr19	36540500	36541500	1.1093504218951784
chr19	36540600	36541600	0.492962225209985
chr19	36540700	36541700	0.4996857828058554
chr19	36540800	36541800	0.7245226900018207
chr19	36540900	36541900	0.3591663667998453
chr19	36541000	36542000	1.0719755328009195
chr19	36541100	36542100	1.1906157090101417
chr19	36541200	36542200	1.4694679593880933
chr19	36541300	36542300	1.6159549940695732
chr19	36542900	36543900	1.0851455448244829
chr19	36543000	36544000	1.6026424952524745
chr19	36543100	36544100	1.3772125064820455
chr19	36543200	36544200	2.037312453933064
chr19	36543300	36544300	2.8032393942287204
chr19	36543400	36544400	3.2198050329879115
chr19	36543500	36544500	2.733996211028495
chr19	36543600	36544600	2.9728295504254216
chr19	36543700	36544700	2.4144978130322245
chr19	36543800	36544800	2.2165420673827207
chr19	36543900	36544900	2.1579477794386186
chr19	36544000	36545000	2.3752121287079757
chr19	36544100	36545100	2.0778425972163324
chr19	36544200	36545200	2.1400956958138235
chr19	36544300	36545300	1.4428998517056435
chr19	36544400	36545400	1.3290015623423557
chr19	36544500	36545500	1.4775238328224043
chr19	36545800	36546800	-0.8339108043798259
chr19	36545900	36546900	-0.5253722335725048
chr19	36546000	36547000	-0.37541144447571106
chr19	36546100	36547100	-0.7290120737839492
chr19	36546200	36547200	-0.5983133619439153
chr19	36546300	36547300	-0.014759014310799972
chr19	36546400	36547400	0.14824415504939478
chr19	36546500	36547500	-0.18620996858073405
chr19	36546600	36547600	0.33592055227635964
chr19	36546700	36547700	0.8759564896442744
chr19	36546800	36547800	0.7561683932523848
chr19	36546900	36547900	0.6685915308331044
chr19	36547000	36548000	0.26283358750657193
chr19	36547100	36548100	0.4311189910285329
chr19	36547200	36548200	0.8089821271832667
chr19	36547300	36548300	0.26675675521188386
chr19	36547400	36548400	0.041715580487973504
chr19	36547500	36548500	0.8439280500601335
chr19	36547600	36548600	0.7299734489782331
chr19	36547700	36548700	0.6859909708682204
chr19	36547800	36548800	0.6305370857660761
chr19	36547900	36548900	1.1395188205339188
chr19	36548000	36549000	1.4707348964136127
chr19	36548100	36549100	1.3852926921484392
chr19	36548200	36549200	0.6444568342454982
chr19	36548300	36549300	0.4249187495796509
chr19	36548400	36549400	0.7736112538244218
chr19	36548500	36549500	0.5981471329778384
chr19	36548600	36549600	1.0039154930464331
chr19	36548700	36549700	0.9621828868409136
chr19	36548800	36549800	1.3062249483798198
chr19	36548900	36549900	1.314011962517084
chr19	36549000	36550000	1.6740346958167944
chr19	36549100	36550100	1.0105414423744343
chr19	36549200	36550200	1.3482301104248813
chr19	36549300	36550300	1.775429927912344
chr19	36549400	36550400	1.2513106245656092
chr19	36549500	36550500	1.7079946740223113
chr19	36549600	36550600	1.2673182202304318
chr19	36549700	36550700	1.3915838419334232
chr19	36549800	36550800	1.363018789387822
chr19	36549900	36550900	1.043446204173509
chr19	36550000	36551000	0.5044127280954324
chr19	36550100	36551100	1.027633584569623
chr19	36550200	36551200	0.5924576660352222
chr19	36550300	36551300	0.3041800682287826
chr19	36550400	36551400	0.9400782994091618
chr19	36550500	36551500	0.38340914139785787
chr19	36550600	36551600	0.5590134512608209
chr19	36550700	36551700	0.2676787150623449
chr19	36550800	36551800	0.19668411485807
chr19	36550900	36551900	-0.3993736484802631
chr19	36551000	36552000	-0.27391881593609035
chr19	36551100	36552100	-0.6789713330679242
chr19	36551200	36552200	-0.4458419999107753
chr19	36551300	36552300	-0.5974404655678685
chr19	36551400	36552400	-0.7511842733551278
chr19	36551500	36552500	0.04891849197523418
chr19	36551600	36552600	-0.3470466458034072
chr19	36551700	36552700	-0.3442845547610141
chr19	36551800	36552800	-0.6324521375548195
chr19	36551900	36552900	0.011850209533305513
chr19	36552000	36553000	0.23919735338907586
chr19	36552100	36553100	0.6065394008768238
chr19	36552200	36553200	1.1632177116607287
chr19	36552300	36553300	1.3974264413240909
chr19	36552400	36553400	1.9418478401546573
chr19	36552500	36553500	1.6010535202662204
chr19	36552600	36553600	2.2577772683527217
chr19	36552700	36553700	1.8930273154953765
chr19	36552800	36553800	2.293342381689418
chr19	36552900	36553900	2.0802391083397165
chr19	36553000	36554000	2.1742102755266695
chr19	36553100	36554100	2.531200962592608
chr19	36553200	36554200	2.1473756742324017
chr19	36553300	36554300	2.4709322558170483
chr19	36553400	36554400	0.9275865045087464
chr19	36553500	36554500	-0.624867202965708
chr19	36553600	36554600	-1.3387753570501402
chr19	36553700	36554700	-1.3702703886241805
chr19	36553800	36554800	-0.9137591980246595
chr19	36553900	36554900	-1.0732639113735432
chr19	36554000	36555000	-0.8249628889715205
chr19	36554100	36555100	-1.3459576701850102
chr19	36554200	36555200	-1.3748287416738805
chr19	36554300	36555300	-1.3922293248064772
chr19	36554400	36555400	-0.4184697643961288
chr19	36555400	36556400	1.3431557100206446
chr19	36555500	36556500	1.1391509338466703
chr19	36555600	36556600	1.1766214651152145
chr19	36555700	36556700	1.419290965369702
chr19	36555800	36556800	1.1107083369638624
chr19	36555900	36556900	1.2247548600080256
chr19	36556000	36557000	1.2266360828840794
chr19	36556100	36557100	1.6057028527775081
chr19	36556200	36557200	1.476307721347606
chr19	36556300	36557300	1.3750113561905757
chr19	36556400	36557400	1.854834522338637
chr19	36556500	36557500	2.2358114111674543
chr19	36556600	36557600	1.1884105036956143
chr19	36556700	36557700	0.8428768271403018
chr19	36556800	36557800	0.6931357822884502
chr19	36556900	36557900	-0.1396099799779122
chr19	36557000	36558000	0.3094206481126576
chr19	36557100	36558100	0.2413503221197372
chr19	36557200	36558200	0.29037026302361274
chr19	36557300	36558300	0.24487979540363397
chr19	36557400	36558400	-0.6436094048037239
chr19	36557500	36558500	-0.3695014265259643
chr19	36557600	36558600	0.8596194751717241
chr19	36557700	36558700	0.5843534249598779
chr19	36557800	36558800	0.6350577593781785
chr19	36557900	36558900	1.2346722381970454
chr19	36558000	36559000	1.2397550246825815
chr19	36558100	36559100	1.0534567011973048
chr19	36558200	36559200	0.5246576871461738
chr19	36558300	36559300	0.5215191592472116
chr19	36558400	36559400	1.2611311389400843
chr19	36558500	36559500	0.9230341117644472
chr19	36558600	36559600	1.0367190539748097
chr19	36558700	36559700	1.191449422716956
chr19	36558800	36559800	1.53915944081316
chr19	36558900	36559900	1.8733988792070704
chr19	36559000	36560000	2.0511002350759573
chr19	36559100	36560100	2.201349326792656
chr19	36559200	36560200	2.611649451562872
chr19	36560300	36561300	0.6877757434544314
chr19	36560400	36561400	0.9541288883648079
chr19	36560500	36561500	1.0033715770548832
chr19	36560600	36561600	1.5073892222640082
chr19	36560700	36561700	1.4782917229834558
chr19	36560800	36561800	1.814143320308048
chr19	36560900	36561900	2.0606732259113056
chr19	36561000	36562000	1.812771476068751
chr19	36561100	36562100	1.6716510497725776
chr19	36561200	36562200	1.8976490979323781
chr19	36561300	36562300	1.6129560605791562
chr19	36561400	36562400	1.3436655610467634
chr19	36561500	36562500	1.001552362233752
chr19	36561600	36562600	1.1343898813815858
chr19	36561700	36562700	1.5876857399269289
chr19	36561800	36562800	1.3145835759260407
chr19	36562200	36563200	0.988613944239273
chr19	36563300	36564300	2.4142067078668656
chr19	36563500	36564500	2.4403527814319315
chr19	36563600	36564600	2.500134024736049
chr19	36563700	36564700	2.3987522980440565
chr19	36563800	36564800	2.127246479819672
chr19	36563900	36564900	2.529958643877515
chr19	36564000	36565000	2.8449787369041344
chr19	36564100	36565100	2.9286277433204195
chr19	36564200	36565200	2.2876770132510003
chr19	36564300	36565300	1.7506974243935376
chr19	36564400	36565400	1.2934074236381274
chr19	36564500	36565500	1.4815280962746515
chr19	36564600	36565600	2.0478413408530285
chr19	36564700	36565700	2.2973277547889235
chr19	36564800	36565800	1.4220492977117145
chr19	36564900	36565900	1.303274986598822
chr19	36565000	36566000	1.1086977438721264
chr19	36565100	36566100	0.6188537098383583
chr19	36565200	36566200	0.7251939958687086
chr19	36565300	36566300	1.1068182076694393
chr19	36565400	36566400	1.5276175638934422
chr19	36565500	36566500	1.7565888740657671
chr19	36565600	36566600	1.6053960506263174
chr19	36565700	36566700	1.4694370539208812
chr19	36566800	36567800	2.6735433455984907
chr19	36566900	36567900	2.4668732064808494
chr19	36567000	36568000	2.0882147417978962
chr19	36567100	36568100	2.3231547074296173
chr19	36567200	36568200	1.953006380151643
chr19	36567300	36568300	2.00641459013937
chr19	36567400	36568400	1.98253918212984
chr19	36567500	36568500	1.8829012883126084
chr19	36567600	36568600	1.2375524734864451
chr19	36567700	36568700	1.0030870998565151
chr19	36567800	36568800	0.520655599574036
chr19	36567900	36568900	0.9124941403845908
chr19	36568000	36569000	0.9941937317817978
chr19	36568100	36569100	1.500476257955628
chr19	36568200	36569200	1.6310415146891808
chr19	36568300	36569300	1.8563571952926088
chr19	36568400	36569400	2.078156850399852
chr19	36568500	36569500	1.7670129323725747
chr19	36568600	36569600	2.079272848580396
chr19	36568700	36569700	2.3718530686471904
chr19	36568800	36569800	2.7329962072669782
chr19	36568900	36569900	2.436889089994415
chr19	36569000	36570000	2.4471640413207116
chr19	36569100	36570100	2.2073040387931013
chr19	36569200	36570200	2.0116043850070158
chr19	36569300	36570300	1.5111227317502067
chr19	36570400	36571400	1.9348396359278408
chr19	36570500	36571500	1.9310771284807644
chr19	36570600	36571600	1.4633609965360956
chr19	36570700	36571700	1.1186896529336428
chr19	36570800	36571800	0.7958269146806074
chr19	36572100	36573100	0.9444447929539812
chr19	36572200	36573200	1.435210474180801
chr19	36572300	36573300	1.6821212562311134
chr19	36572400	36573400	1.8837443122628408
chr19	36572500	36573500	2.175640966014449
chr19	36572600	36573600	2.4576948506276604
chr19	36572700	36573700	2.736554512305422
chr19	36572800	36573800	2.5810114450686354
chr19	36573400	36574400	1.921911841554775
chr19	36573500	36574500	2.1566278213305385
chr19	36573600	36574600	2.2292971017200283
chr19	36573700	36574700	2.0270769210426955
chr19	36573800	36574800	1.3738841218952558
chr19	36573900	36574900	1.3150244716197252
chr19	36574000	36575000	1.4980317903630886
chr19	36574100	36575100	2.241403647192245
chr19	36574200	36575200	1.940292129877793
chr19	36574300	36575300	1.5094987189366358
chr19	36574400	36575400	2.263005406743656
chr19	36575500	36576500	1.5602671059596354
chr19	36575600	36576600	1.9876323686420176
chr19	36575700	36576700	2.150103687128789
chr19	36575800	36576800	2.1757749113823914
chr19	36575900	36576900	2.0509360465658744
chr19	36579200	36580200	1.3357206491525728
chr19	36579300	36580300	2.178846184049601
chr19	36579400	36580400	1.6444436341320192
chr19	36579500	36580500	2.6855545441653463
chr19	36579600	36580600	2.617415549236592
chr19	36579700	36580700	2.9821027379375966
chr19	36579800	36580800	2.661967504965102
chr19	36579900	36580900	2.441470328296398
chr19	36580000	36581000	2.9344030706467574
chr19	36580100	36581100	3.1458541245102967
chr19	36580200	36581200	2.9887482977998814
chr19	36580300	36581300	2.7103268119724713
chr19	36580400	36581400	2.6589147464890663
chr19	36580500	36581500	1.7624142872507529
chr19	36580600	36581600	1.8477175704781204
chr19	36580700	36581700	1.731870077237032
chr19	36580800	36581800	2.1240858812102483
chr19	36580900	36581900	1.9336700874570991
chr19	36581000	36582000	1.8328743847063869
chr19	36581100	36582100	1.3654463025099068
chr19	36581200	36582200	1.328420994695303
chr19	36581300	36582300	0.9981690024772848
chr19	36581400	36582400	0.9371109740409188
chr19	36581500	36582500	1.3776297872054806
chr19	36581600	36582600	1.5702129527678643
chr19	36581700	36582700	1.5418567854048009
chr19	36582800	36583800	2.1803571505037964
chr19	36582900	36583900	2.5143430587648874
chr19	36583000	36584000	2.9307313690697945
chr19	36583100	36584100	3.1808839085014124
chr19	36583200	36584200	3.2143906066532453
chr19	36583300	36584300	3.4236982064148886
chr19	36583400	36584400	3.3662222827104604
chr19	36583500	36584500	2.995046786800891
chr19	36583600	36584600	2.9381515551960904
chr19	36583700	36584700	2.877397283399982
chr19	36584000	36585000	1.6554646299652076
chr19	36584100	36585100	1.0904451488618585
chr19	36584200	36585200	1.130100496133846
chr19	36584300	36585300	1.1428192740484309
chr19	36584400	36585400	1.042444386831713
chr19	36584500	36585500	1.1552957952409844
chr19	36584600	36585600	1.2276783156121387
chr19	36584700	36585700	0.6104552353703059
chr19	36584800	36585800	0.2519322389206358
chr19	36584900	36585900	0.7491070262671837
chr19	36585000	36586000	0.9579386434523014
chr19	36585100	36586100	1.883454543039482
chr19	36585200	36586200	2.2875149277153435
chr19	36585300	36586300	1.5684327615048532
chr19	36585400	36586400	1.7005214147460392
chr19	36585500	36586500	2.0769519310752447
chr19	36585600	36586600	2.2250849350865214
chr19	36585700	36586700	2.563907150502505
chr19	36585800	36586800	3.2363759916441293
chr19	36585900	36586900	3.3687633452281727
chr19	36586000	36587000	3.360583166088105
chr19	36586100	36587100	2.790857881556416
chr19	36586200	36587200	2.4530316902100817
chr19	36587200	36588200	1.6388974276739632
chr19	36587300	36588300	1.1600485225470187
chr19	36587400	36588400	1.2319721008618745
chr19	36587500	36588500	1.3715776898531602
chr19	36587600	36588600	0.8199564000006397
chr19	36587700	36588700	0.6160000534007521
chr19	36587800	36588800	0.5234968292826813
chr19	36587900	36588900	0.9531853869954304
chr19	36588000	36589000	1.267169837702134
chr19	36588100	36589100	1.095648549549504
chr19	36588200	36589200	1.0438921131791323
chr19	36588300	36589300	1.8802957087674488
chr19	36588400	36589400	1.820056077894032
chr19	36588500	36589500	1.2840208842431782
chr19	36588600	36589600	1.4801885785905369
chr19	36588700	36589700	1.6443966361018827
chr19	36588800	36589800	1.9919886138951768
chr19	36588900	36589900	2.124885451368539
chr19	36589000	36590000	1.8549814719472577
chr19	36589100	36590100	1.8508482140252518
chr19	36589200	36590200	2.454533435783424
chr19	36589300	36590300	1.6482534401358329
chr19	36589400	36590400	1.9715895307838875
chr19	36589500	36590500	2.5281249013214246
chr19	36589600	36590600	2.7719668520936604
chr19	36589700	36590700	2.568014420627465
chr19	36589800	36590800	2.076475575659902
chr19	36592600	36593600	2.2245151896074726
chr19	36592700	36593700	2.7350112246374088
chr19	36592800	36593800	2.8808560242541934
chr19	36592900	36593900	2.326552983387604
chr19	36593000	36594000	2.4332109100505908
chr19	36593100	36594100	1.7888499963081101
chr19	36593200	36594200	2.4743053220742652
chr19	36593300	36594300	2.2492200738151125
chr19	36593400	36594400	2.44831271012629
chr19	36593500	36594500	2.2070313190232005
chr19	36593600	36594600	2.0234463402794907
chr19	36593700	36594700	1.5889477998532922
chr19	36593800	36594800	1.1222339799193617
chr19	36593900	36594900	1.8208807918417242
chr19	36594000	36595000	2.184662666144782
chr19	36594100	36595100	2.7417098353199023
chr19	36594200	36595200	2.9882350131925586
chr19	36594300	36595300	2.8080246608007062
chr19	36594400	36595400	2.57991277429074
chr19	36594500	36595500	2.887875898245652
chr19	36594600	36595600	2.2919157123753893
chr19	36594700	36595700	2.1339818527903742
chr19	36594800	36595800	2.4535910924933444
chr19	36594900	36595900	2.1938034558676547
chr19	36595000	36596000	1.8367228564052833
chr19	36596300	36597300	0.9495846331491421
chr19	36596400	36597400	1.4371653880886466
chr19	36596500	36597500	1.5302102808215778
chr19	36596600	36597600	1.0690945058817778
chr19	36596700	36597700	1.1558368897718514
chr19	36596800	36597800	1.46774047636477
chr19	36596900	36597900	1.392262979395686
chr19	36597000	36598000	1.1539252151161496
chr19	36597100	36598100	1.0589629693218252
chr19	36597200	36598200	1.6819412067407862
chr19	36597300	36598300	1.0855536070252307
chr19	36597400	36598400	0.8074154290560589
chr19	36597500	36598500	0.7543538042305645
chr19	36597600	36598600	1.3270345050008412
chr19	36597700	36598700	1.6417052746433043
chr19	36597800	36598800	1.277990723166123
chr19	36597900	36598900	0.7681807642381274
chr19	36598000	36599000	0.5291811654311188
chr19	36598100	36599100	0.4751328562083122
chr19	36598200	36599200	0.04823721266651281
chr19	36598300	36599300	0.3773002501558062
chr19	36598400	36599400	0.8023995385056295
chr19	36598500	36599500	1.3842027928412255
chr19	36598600	36599600	0.623988166836632
chr19	36598700	36599700	-0.2592142497712493
chr19	36598800	36599800	-0.494744378401081
chr19	36598900	36599900	0.4590860254505848
chr19	36599000	36600000	0.9676545486085392
chr19	36599100	36600100	1.1677331082865758
chr19	36599200	36600200	1.9871726646324679
chr19	36599300	36600300	2.4314416825108762
chr19	36599400	36600400	2.285673821025826
chr19	36599500	36600500	1.287371905742177
chr19	36599600	36600600	1.6877634821054424
chr19	36599700	36600700	1.7459456551024286
chr19	36599800	36600800	2.129956188208645
chr19	36599900	36600900	1.8923081157256696
chr19	36600000	36601000	1.7013733438330496
chr19	36600100	36601100	2.4710831786696
chr19	36600200	36601200	1.9055742185595528
chr19	36600300	36601300	1.6989356821113148
chr19	36600400	36601400	1.5831638144388216
chr19	36600500	36601500	2.0476597570376813
chr19	36600600	36601600	1.997031063852559
chr19	36601300	36602300	1.2913447814900685
chr19	36601400	36602400	1.404782357738445
chr19	36602700	36603700	3.4639196649406574
chr19	36602800	36603800	3.296047185374929
chr19	36602900	36603900	2.809539933829282
chr19	36603000	36604000	2.5690483098150634
chr19	36603100	36604100	2.7526714785271698
chr19	36603200	36604200	2.622987762127608
chr19	36603300	36604300	3.005461035435673
chr19	36603400	36604400	2.7133241214637147
chr19	36603500	36604500	2.53449073104013
chr19	36603600	36604600	2.6952154927309464
chr19	36603700	36604700	2.5603291370373107
chr19	36603800	36604800	2.8628335776060805
chr19	36603900	36604900	2.953565755201278
chr19	36604300	36605300	3.1370691726035687
chr19	36604400	36605400	3.5567151443551097
chr19	36604500	36605500	3.9237945985967015
chr19	36604600	36605600	3.9924879606913786
chr19	36604700	36605700	3.4940677367929904
chr19	36604800	36605800	3.5115514231665768
chr19	36604900	36605900	3.699095232554083
chr19	36605000	36606000	3.81635148095506
chr19	36605100	36606100	3.6835238019250665
chr19	36605200	36606200	3.184445269052101
chr19	36605300	36606300	3.0793047543543186
chr19	36605400	36606400	2.593791267123749
chr19	36605500	36606500	2.0003473688727613
chr19	36607100	36608100	0.03817149349790014
chr19	36607200	36608200	0.12873004962364884
chr19	36607300	36608300	0.5306016272473072
chr19	36607400	36608400	1.1814189901919914
chr19	36607500	36608500	0.6066513317271759
chr19	36607600	36608600	-0.03846634993995023
chr19	36607700	36608700	0.7194946108987649
chr19	36607800	36608800	1.0456577427624487
chr19	36607900	36608900	0.5447734257356905
chr19	36608000	36609000	0.6440726418893383
chr19	36608100	36609100	0.6446564688945945
chr19	36608200	36609200	0.9905614656533396
chr19	36608300	36609300	1.0473872009469116
chr19	36608400	36609400	1.0369957296459282
chr19	36608500	36609500	1.815555711613645
chr19	36608600	36609600	2.7017056878139316
chr19	36608700	36609700	2.558979207004912
chr19	36608800	36609800	2.2902764178195247
chr19	36608900	36609900	3.0630196480126632
chr19	36609000	36610000	3.0572731482671807
chr19	36609100	36610100	3.307288924878004
chr19	36609200	36610200	3.5817846232532857
chr19	36609300	36610300	3.6544073267013215
chr19	36609400	36610400	4.085719680374518
chr19	36609500	36610500	3.8109619763088567
chr19	36609600	36610600	3.6461283175825927
chr19	36609700	36610700	3.854597703692785
chr19	36609800	36610800	4.5074477715239265
chr19	36609900	36610900	3.6059426516732436
chr19	36610000	36611000	3.1705060669011464
chr19	36610100	36611100	2.9714479634616033
chr19	36610200	36611200	1.9649396112761488
chr19	36610300	36611300	1.4188901859860958
chr19	36610400	36611400	0.4999128407071829
chr19	36610500	36611500	0.12572123354712486
chr19	36610600	36611600	0.39190732885452895
chr19	36610700	36611700	0.1550644180827155
chr19	36610800	36611800	0.2129462926306516
chr19	36610900	36611900	0.7759937514592476
chr19	36611000	36612000	0.7558544542561976
chr19	36611100	36612100	0.4504789380908973
chr19	36611200	36612200	0.8050150672645167
chr19	36611300	36612300	0.9924448435768004
chr19	36611400	36612400	1.3700434321162802
chr19	36611500	36612500	1.6442048651537522
chr19	36611600	36612600	1.2221868378818126
chr19	36611700	36612700	0.9527028198432336
chr19	36611800	36612800	0.4804348584623739
chr19	36611900	36612900	-0.0031989945326332692
chr19	36613500	36614500	1.0444609522066233
chr19	36613600	36614600	0.309201045821122
chr19	36613700	36614700	0.2705572099368617
chr19	36613800	36614800	0.2070071110379024
chr19	36613900	36614900	0.7274286981755026
chr19	36615000	36616000	1.4769491012837686
chr19	36615100	36616100	0.6913175983673482
chr19	36615200	36616200	0.5670809184252463
chr19	36615300	36616300	1.1321130973753883
chr19	36615400	36616400	1.194425785346268
chr19	36615500	36616500	0.5732380795460347
chr19	36615600	36616600	1.0144256080719611
chr19	36615700	36616700	1.3178118380838115
chr19	36615800	36616800	0.4931379200447951
chr19	36615900	36616900	0.9922170108824538
chr19	36616000	36617000	0.3450730527988354
chr19	36616100	36617100	0.8631787463625565
chr19	36616200	36617200	1.1649291033635625
chr19	36616300	36617300	1.5172871428842898
chr19	36616400	36617400	0.8347923782142512
chr19	36616500	36617500	1.4778241316230478
chr19	36616600	36617600	1.3061638807726708
chr19	36616700	36617700	0.7657861113431771
chr19	36616800	36617800	0.9859433337452692
chr19	36616900	36617900	0.6371948138456555
chr19	36617000	36618000	1.2453805811334593
chr19	36617100	36618100	1.4239158185765468
chr19	36617200	36618200	1.3240145667968573
chr19	36617300	36618300	0.7043308007573734
chr19	36617400	36618400	1.079560819743288
chr19	36617500	36618500	0.7421401824938383
chr19	36617600	36618600	0.8488719600119812
chr19	36617700	36618700	1.0676418921765891
chr19	36617800	36618800	0.9971538335439052
chr19	36617900	36618900	1.3414483500840333
chr19	36618000	36619000	1.6619011765491947
chr19	36618100	36619100	1.4804546882988436
chr19	36618200	36619200	1.635018180697322
chr19	36618300	36619300	1.7084971381378184
chr19	36618400	36619400	1.7164629162519291
chr19	36618500	36619500	2.394255807751473
chr19	36618600	36619600	2.010106449049412
chr19	36618700	36619700	1.926421704264164
chr19	36618800	36619800	2.0954845734473966
chr19	36618900	36619900	2.0221384629949304
chr19	36619000	36620000	1.0541966290095321
chr19	36619100	36620100	0.9385626535092868
chr19	36619200	36620200	1.0641792320901278
chr19	36619300	36620300	0.7494620218391305
chr19	36619400	36620400	1.2331467558111762
chr19	36619500	36620500	1.1930664653722618
chr19	36619600	36620600	1.2041419630794092
chr19	36619700	36620700	1.2107557450941706
chr19	36619800	36620800	0.2611714869008044
chr19	36619900	36620900	0.3949196322393939
chr19	36620000	36621000	0.9921075056956132
chr19	36620100	36621100	1.0660154193984532
chr19	36620200	36621200	0.9037023263556372
chr19	36620300	36621300	0.8008201952362954
chr19	36621400	36622400	0.9392626493707388
chr19	36621500	36622500	0.6182738242902004
chr19	36621600	36622600	0.6798318857039785
chr19	36621700	36622700	1.3027432140801782
chr19	36621800	36622800	1.802753049259016
chr19	36621900	36622900	1.9315599036549207
chr19	36622000	36623000	2.3101703283558845
chr19	36622100	36623100	1.8047237295235856
chr19	36622200	36623200	1.8684812457226312
chr19	36622300	36623300	1.7649372460635973
chr19	36622400	36623400	1.8616619595388184
chr19	36622500	36623500	2.378754941376674
chr19	36622600	36623600	2.387106571472836
chr19	36622700	36623700	2.0700097285412618
chr19	36622800	36623800	1.8095116486018603
chr19	36622900	36623900	1.8359265472270845
chr19	36623800	36624800	0.3822625068018756
chr19	36623900	36624900	0.22010784786763987
chr19	36624000	36625000	0.23054116821435705
chr19	36624100	36625100	-0.2526229024110245
chr19	36625600	36626600	2.6810826671692487
chr19	36625700	36626700	3.1668081595335797
chr19	36625800	36626800	2.8744211647829885
chr19	36625900	36626900	3.074902665014553
chr19	36626000	36627000	2.912639739456843
chr19	36626100	36627100	3.1598775188932446
chr19	36626200	36627200	3.4061889819382385
chr19	36626300	36627300	3.00726732897809
chr19	36626400	36627400	3.1892211373947266
chr19	36626500	36627500	3.7348398192171635
chr19	36626700	36627700	3.8609424227715916
chr19	36627100	36628100	3.377742959682976
chr19	36627200	36628200	3.0014568950395697
chr19	36627300	36628300	3.2632761670930783
chr19	36627400	36628400	2.6130755123865206
chr19	36627500	36628500	2.356013498220781
chr19	36627600	36628600	2.036967745361282
chr19	36627700	36628700	1.8309821699934576
chr19	36627800	36628800	1.6387471445432418
chr19	36627900	36628900	1.6975260371278276
chr19	36629000	36630000	0.6554490324451178
chr19	36629100	36630100	1.0320475240742957
chr19	36629200	36630200	-0.05606083360913942
chr19	36629300	36630300	-0.011729395893841314
chr19	36629400	36630400	0.02876678207380452
chr19	36629500	36630500	-0.20504350510514124
chr19	36629600	36630600	-0.6842839331535647
chr19	36629700	36630700	-0.05847636782458439
chr19	36629800	36630800	0.06687733777526977
chr19	36629900	36630900	0.17918961387099872
chr19	36630000	36631000	0.5763853306148109
chr19	36630100	36631100	0.004284484520042655
chr19	36630200	36631200	1.4513113339325192
chr19	36630300	36631300	1.5323801697438393
chr19	36630400	36631400	1.7569264371728408
chr19	36630500	36631500	1.7958989242190342
chr19	36630600	36631600	1.701982951760214
chr19	36630700	36631700	1.3939287251093253
chr19	36630800	36631800	1.2143670472203911
chr19	36630900	36631900	1.7649075330751884
chr19	36631000	36632000	1.938683044976074
chr19	36631100	36632100	2.3037370639837755
chr19	36631200	36632200	1.20150367415433
chr19	36631500	36632500	1.5046028216120932
chr19	36631600	36632600	1.434911945836852
chr19	36631700	36632700	1.4136861516556982
chr19	36631800	36632800	0.9088467259498252
chr19	36631900	36632900	0.5658914829674446
chr19	36632000	36633000	0.3818593489139585
chr19	36632100	36633100	0.19241087805825435
chr19	36632200	36633200	0.4813187267060326
chr19	36632300	36633300	0.19692409934319025
chr19	36632400	36633400	0.4176642248776874
chr19	36632500	36633500	0.672081940690266
chr19	36632600	36633600	0.9177568726255833
chr19	36632700	36633700	1.0323956504635257
chr19	36632800	36633800	0.7550482017798407
chr19	36632900	36633900	0.5349901061386303
chr19	36633000	36634000	0.8536341597731968
chr19	36633100	36634100	0.8602507098699254
chr19	36633200	36634200	1.2818368049419666
chr19	36633300	36634300	1.6619873736466544
chr19	36633400	36634400	1.3718278967032085
chr19	36633500	36634500	1.1568895665077292
chr19	36633600	36634600	1.0723284911205355
chr19	36633700	36634700	0.8895830754676582
chr19	36633800	36634800	1.5529142928907091
chr19	36633900	36634900	1.3980562039731537
chr19	36634000	36635000	1.3757011493333513
chr19	36634100	36635100	1.5498670585905263
chr19	36634200	36635200	1.7894927164773866
chr19	36634300	36635300	2.1567805914967577
chr19	36634400	36635400	2.1420807178115338
chr19	36634500	36635500	1.6662412851491764
chr19	36634600	36635600	1.5454754879774653
chr19	36634700	36635700	1.92476956735788
chr19	36634800	36635800	1.2568400361794818
chr19	36634900	36635900	1.234822980989498
chr19	36635000	36636000	1.4767180580561283
chr19	36635100	36636100	1.3926374523446758
chr19	36635200	36636200	1.415881691216876
chr19	36635300	36636300	1.3279861116091651
chr19	36635400	36636400	1.2380634722032822
chr19	36635500	36636500	2.218246486401437
chr19	36635600	36636600	2.694336086006625
chr19	36635700	36636700	2.9988782143400456
chr19	36635800	36636800	3.5114008273792465
chr19	36635900	36636900	3.3334428910154577
chr19	36636000	36637000	3.2703904911611095
chr19	36636100	36637100	3.237766389615621
chr19	36636200	36637200	2.9399578427631696
chr19	36636300	36637300	2.595301110441579
chr19	36636400	36637400	2.8588151388223655
chr19	36636500	36637500	2.3769423409311567
chr19	36636600	36637600	2.0078671792840046
chr19	36637700	36638700	1.616430621564624
chr19	36637800	36638800	1.7039473659917557
chr19	36637900	36638900	1.5083941021334624
chr19	36638000	36639000	1.7558082431612299
chr19	36639000	36640000	2.2554614674880344
chr19	36639100	36640100	1.7318713194521491
chr19	36639200	36640200	1.6298626208513518
chr19	36639300	36640300	1.1334196710489102
chr19	36639400	36640400	0.6576573660944547
chr19	36639500	36640500	0.8607732893387894
chr19	36639600	36640600	0.8418084596837702
chr19	36639700	36640700	1.6843447885775813
chr19	36639800	36640800	1.206966621964354
chr19	36639900	36640900	1.4864718610785437
chr19	36640000	36641000	0.8590348556145428
chr19	36640100	36641100	1.5211820631613318
chr19	36640200	36641200	1.8923236442034599
chr19	36640300	36641300	2.3282444012719803
chr19	36640400	36641400	2.2773385799241126
chr19	36640500	36641500	2.730284747330081
chr19	36640600	36641600	2.9350250539471934
chr19	36640700	36641700	2.2364478268974706
chr19	36640800	36641800	2.607447585359877
chr19	36640900	36641900	2.224031302906084
chr19	36641000	36642000	2.735930167827255
chr19	36641100	36642100	2.844512981503436
chr19	36641200	36642200	2.1286677851576004
chr19	36641300	36642300	1.7096738097287831
chr19	36641400	36642400	2.0303356410881204
chr19	36641500	36642500	1.9212652002800157
chr19	36641600	36642600	1.8330988884772537
chr19	36641700	36642700	1.922710681821011
chr19	36642800	36643800	1.0133453324149737
chr19	36642900	36643900	0.912413771271252
chr19	36643000	36644000	0.7072186358296332
chr19	36643100	36644100	0.791517696117896
chr19	36643200	36644200	1.0475424909453304
chr19	36643300	36644300	1.2039877222195092
chr19	36643400	36644400	1.2118215880287493
chr19	36643500	36644500	1.1215958985452972
chr19	36644600	36645600	1.3311129048934611
chr19	36644700	36645700	0.6352784659113296
chr19	36644800	36645800	0.0696839439266512
chr19	36644900	36645900	-0.02398051602923769
chr19	36645000	36646000	0.37606965533940734
chr19	36645200	36646200	1.3139617633065055
chr19	36645300	36646300	1.4301271418346737
chr19	36645400	36646400	2.170874439693144
chr19	36645500	36646500	2.391373336665948
chr19	36645600	36646600	2.755147271855912
chr19	36645700	36646700	3.0667467257489682
chr19	36645800	36646800	3.3659590349148325
chr19	36645900	36646900	2.9811169344698296
chr19	36646000	36647000	2.5390480991689484
chr19	36646100	36647100	2.338743042050515
chr19	36646200	36647200	1.7666134832317326
chr19	36646300	36647300	2.3293613470377657
chr19	36646400	36647400	2.1893885590652133
chr19	36646500	36647500	2.1607288706869365
chr19	36646600	36647600	2.0153804242940456
chr19	36646700	36647700	2.3260757301930943
chr19	36646800	36647800	2.3852528200418694
chr19	36646900	36647900	2.3953902459173806
chr19	36647000	36648000	2.5305233277921357
chr19	36647100	36648100	2.724957608841576
chr19	36647200	36648200	3.238540271203421
chr19	36647300	36648300	2.789674439084034
chr19	36647400	36648400	2.7343482513747164
chr19	36647500	36648500	2.574408060374023
chr19	36647600	36648600	2.662541229387345
chr19	36647700	36648700	2.6591512012404204
chr19	36647800	36648800	2.8933949949133546
chr19	36647900	36648900	3.33094639520696
chr19	36648000	36649000	3.011275308579984
chr19	36648100	36649100	3.0817451109244134
chr19	36648200	36649200	2.5773444712815063
chr19	36648300	36649300	2.539871597324664
chr19	36648400	36649400	1.9796496358788616
chr19	36648500	36649500	1.4258863882174917
chr19	36648600	36649600	1.6532891655450892
chr19	36648700	36649700	1.568359967249462
chr19	36648800	36649800	1.4786533333208731
chr19	36648900	36649900	1.5635946597066712
chr19	36649000	36650000	1.997352191521885
chr19	36649100	36650100	1.938031424116166
chr19	36649200	36650200	2.2870727230288708
chr19	36649300	36650300	2.348689507448584
chr19	36649400	36650400	3.2480267449158107
chr19	36649500	36650500	3.5179752942098337
chr19	36649600	36650600	2.288472695971996
chr19	36649700	36650700	2.8524687390229446
chr19	36649800	36650800	2.971108429807187
chr19	36651300	36652300	1.295821584686458
chr19	36651400	36652400	1.1960336757498786
chr19	36652500	36653500	1.6263393161757949
chr19	36652600	36653600	2.6204623954689317
chr19	36652700	36653700	3.2064426057460302
chr19	36652800	36653800	2.3377616799810386
chr19	36652900	36653900	2.071771239502368
chr19	36653000	36654000	1.9426643207371
chr19	36653100	36654100	1.4776985514190537
chr19	36653200	36654200	1.1196123569945884
chr19	36653300	36654300	0.8620790533603102
chr19	36653400	36654400	0.3765995755176281
chr19	36653500	36654500	0.3560475907764691
chr19	36653600	36654600	-0.6575673495327522
chr19	36653700	36654700	-0.9165951385036686
chr19	36653800	36654800	-0.21508836444384385
chr19	36653900	36654900	0.3797648836629812
chr19	36654000	36655000	0.0364085028894754
chr19	36654100	36655100	0.03682855289719087
chr19	36654200	36655200	0.5670716270251315
chr19	36654300	36655300	1.5015929029680497
chr19	36654400	36655400	1.7072984811337548
chr19	36654500	36655500	1.5778202233413707
chr19	36654600	36655600	2.053452014214772
chr19	36654700	36655700	2.2836327678501624
chr19	36654800	36655800	1.6877087912666209
chr19	36654900	36655900	1.452993840073194
chr19	36655000	36656000	1.2363582908481563
chr19	36655100	36656100	1.7385338249389717
chr19	36655300	36656300	1.136551146540974
chr19	36655400	36656400	0.6441041931401532
chr19	36655500	36656500	1.2165151018215086
chr19	36655600	36656600	1.043806071271574
chr19	36655700	36656700	1.013025460055294
chr19	36657400	36658400	2.501024677898169
chr19	36657500	36658500	2.1216716570209933
chr19	36657600	36658600	1.8892001302194728
chr19	36657700	36658700	2.152877513981502
chr19	36657800	36658800	2.1749119075005496
chr19	36657900	36658900	1.7182666028044122
chr19	36658000	36659000	1.3575418266808532
chr19	36658100	36659100	1.3974441857019522
chr19	36658200	36659200	1.6844396850021963
chr19	36658300	36659300	1.4938012383066508
chr19	36658400	36659400	1.4334696901641095
chr19	36658500	36659500	1.5612245130047986
chr19	36658600	36659600	1.6612191325073955
chr19	36658700	36659700	1.2955705439177982
chr19	36658800	36659800	1.1213489868736066
chr19	36658900	36659900	1.4579663741109217
chr19	36659000	36660000	1.8924447748483564
chr19	36659100	36660100	2.3191042555115757
chr19	36660200	36661200	1.1809184915307191
chr19	36660300	36661300	1.4332606453976218
chr19	36660400	36661400	1.0227680670549673
chr19	36660500	36661500	1.409325322687612
chr19	36660600	36661600	2.0609557854262017
chr19	36661700	36662700	1.6059056387272994
chr19	36661800	36662800	1.7846789395414788
chr19	36661900	36662900	1.8491700326989224
chr19	36662000	36663000	1.6598747611639275
chr19	36662100	36663100	2.054728093028264
chr19	36662200	36663200	2.2341399974371736
chr19	36662300	36663300	2.414922788693315
chr19	36662400	36663400	1.7548193240512548
chr19	36662500	36663500	1.6816474592395805
chr19	36662700	36663700	1.4613556509103245
chr19	36662800	36663800	1.314926680549185
chr19	36662900	36663900	1.7057852689119473
chr19	36663000	36664000	1.6259945604248345
chr19	36663100	36664100	1.3292704001744289
chr19	36663200	36664200	1.5603132862765734
chr19	36663300	36664300	2.079091738511845
chr19	36663600	36664600	2.504113205436166
chr19	36663800	36664800	2.6809378897291163
chr19	36663900	36664900	2.061049132435652
chr19	36664000	36665000	2.3870927807512796
chr19	36664400	36665400	2.4991591718694
chr19	36664500	36665500	3.0402771908844395
chr19	36664600	36665600	2.571228877595456
chr19	36664700	36665700	2.869634129221492
chr19	36666000	36667000	-0.24184916823055005
chr19	36666100	36667100	0.3137787622975953
chr19	36666200	36667200	1.3375175857985724
chr19	36666300	36667300	1.2843124231145129
chr19	36666400	36667400	1.9270525915698016
chr19	36666500	36667500	2.2679380852050706
chr19	36666600	36667600	1.9472128114170764
chr19	36666700	36667700	2.286314313829066
chr19	36667700	36668700	2.3885958186063765
chr19	36667800	36668800	2.5524741002408136
chr19	36667900	36668900	2.3651437991226687
chr19	36668000	36669000	1.6229479478775772
chr19	36668100	36669100	0.8681782854591111
chr19	36668200	36669200	0.7538889094456148
chr19	36668300	36669300	0.9751696845689956
chr19	36668400	36669400	0.9258462232595144
chr19	36668500	36669500	1.2530284482508522
chr19	36668600	36669600	1.1184773796097054
chr19	36668700	36669700	1.5940606868099318
chr19	36668800	36669800	1.9589792589392967
chr19	36668900	36669900	2.3811204556033934
chr19	36669000	36670000	2.7442325206659515
chr19	36669100	36670100	3.2654985881659897
chr19	36669200	36670200	3.2234682075841117
chr19	36669300	36670300	3.389350671999793
chr19	36669400	36670400	3.1343357743133367
chr19	36669500	36670500	3.6515512900048255
chr19	36669600	36670600	3.937739986444056
chr19	36669700	36670700	3.7131635250715513
chr19	36669800	36670800	3.1570787131506317
chr19	36669900	36670900	2.1792981461567837
chr19	36670000	36671000	2.684219544014073
chr19	36670100	36671100	2.6100911155928577
chr19	36670200	36671200	2.275299241864487
chr19	36670300	36671300	2.3183650826906006
chr19	36670400	36671400	2.8940696033634934
chr19	36670500	36671500	2.5784658229440343
chr19	36670600	36671600	2.1256741782342647
chr19	36670700	36671700	2.5776795966777017
chr19	36670800	36671800	3.010551402638063
chr19	36670900	36671900	4.20460990808745
chr19	36671000	36672000	3.772854309922905
chr19	36671100	36672100	3.8427627845969656
chr19	36671200	36672200	4.415660362651328
chr19	36671300	36672300	4.366448420588621
chr19	36671400	36672400	3.831065042039678
chr19	36671500	36672500	3.7054437519744448
chr19	36671600	36672600	3.9368417128529978
chr19	36671700	36672700	3.4878525705052867
chr19	36671800	36672800	3.183467868147832
chr19	36671900	36672900	2.800200819104873
chr19	36672000	36673000	2.7472500101628463
chr19	36672100	36673100	2.8193219521476527
chr19	36672200	36673200	2.1707783214932244
chr19	36672300	36673300	2.778698821065112
chr19	36672400	36673400	2.7862064755148466
chr19	36672500	36673500	2.8302271419957594
chr19	36672600	36673600	2.5086030803361568
chr19	36672700	36673700	2.712316521010844
chr19	36672800	36673800	2.661268761897566
chr19	36672900	36673900	2.5450932139739018
chr19	36673000	36674000	2.682557966162593
chr19	36673100	36674100	2.590009113587817
chr19	36673200	36674200	2.7945052021757966
chr19	36673300	36674300	2.158538867399
chr19	36673400	36674400	2.4220893517534656
chr19	36673500	36674500	2.0115030771634226
chr19	36673600	36674600	2.345558140430797
chr19	36673700	36674700	1.9595079737126264
chr19	36673800	36674800	1.548716436080576
chr19	36673900	36674900	2.0447753127940733
chr19	36674000	36675000	1.9114547893307072
chr19	36674100	36675100	1.8384182657308548
chr19	36674200	36675200	2.0040629247083404
chr19	36674300	36675300	1.5168943742932317
chr19	36674400	36675400	1.2318494847093855
chr19	36674500	36675500	1.5979429301311776
chr19	36674600	36675600	1.5306226505048828
chr19	36674700	36675700	1.862060598927596
chr19	36674800	36675800	2.481985655285776
chr19	36674900	36675900	1.3635395914359612
chr19	36675000	36676000	0.9211625120358283
chr19	36677500	36678500	2.4951275588946955
chr19	36677600	36678600	2.7915426424041017
chr19	36677700	36678700	2.32159098421877
chr19	36677800	36678800	2.4158099906971624
chr19	36678800	36679800	0.7215969981212308
chr19	36678900	36679900	1.0141410594348896
chr19	36679000	36680000	0.29183020847269736
chr19	36679100	36680100	0.3911188131649888
chr19	36679200	36680200	0.2936310027392405
chr19	36679300	36680300	0.41231288164554375
chr19	36679400	36680400	0.8624221593239705
chr19	36679500	36680500	0.6810151386156793
chr19	36679600	36680600	1.2140788285434505
chr19	36679700	36680700	1.1850538714784913
chr19	36679800	36680800	1.3594611492160942
chr19	36679900	36680900	1.248117004168285
chr19	36680000	36681000	1.3110935490779683
chr19	36680100	36681100	0.9784870299691406
chr19	36680200	36681200	2.1400725662770617
chr19	36680300	36681300	2.66403928701156
chr19	36680400	36681400	2.4105781869562364
chr19	36680500	36681500	2.4686557997267258
chr19	36680600	36681600	1.8492823002630976
chr19	36680700	36681700	1.8723791506396281
chr19	36680800	36681800	2.543880542808433
chr19	36680900	36681900	2.59128637159174
chr19	36681000	36682000	2.6658512204776756
chr19	36681100	36682100	2.5116010841923666
chr19	36681200	36682200	1.8062295899605407
chr19	36682700	36683700	2.9523378884256832
chr19	36682800	36683800	3.3549901076200057
chr19	36682900	36683900	3.75847978478136
chr19	36683000	36684000	3.5558911427063893
chr19	36683100	36684100	3.7069527874493136
chr19	36683200	36684200	3.088062164523877
chr19	36683300	36684300	3.438628044431084
chr19	36683400	36684400	3.8253747836455263
chr19	36683500	36684500	3.555683726468672
chr19	36683600	36684600	3.1809452800132725
chr19	36683700	36684700	2.8635515429315124
chr19	36683800	36684800	2.4788598924680554
chr19	36683900	36684900	2.0995777113704706
chr19	36684000	36685000	2.231105990980227
chr19	36684100	36685100	2.699307661433634
chr19	36684200	36685200	3.5512297494749583
chr19	36684300	36685300	3.7851874852010288
chr19	36684400	36685400	3.4865734196495164
chr19	36684500	36685500	3.3468605931073374
chr19	36684600	36685600	3.5225260363171045
chr19	36684700	36685700	3.0841671215076403
chr19	36684800	36685800	2.974000722235193
chr19	36684900	36685900	2.4632103615300363
chr19	36685000	36686000	2.510782554343757
chr19	36685100	36686100	1.3852099827781872
chr19	36685200	36686200	1.086662001696112
chr19	36685300	36686300	0.5792764236641136
chr19	36685400	36686400	0.2755150093319608
chr19	36685500	36686500	-0.03776767561607005
chr19	36685600	36686600	-0.2493822973365817
chr19	36685700	36686700	0.036934276685413416
chr19	36685800	36686800	-0.14795441092434716
chr19	36685900	36686900	0.3614945777891953
chr19	36686000	36687000	0.199390031786541
chr19	36686100	36687100	0.5769624621566779
chr19	36686200	36687200	0.2667407943665071
chr19	36686300	36687300	1.3245641727058064
chr19	36686400	36687400	2.1366930613293604
chr19	36686500	36687500	2.0240820534935637
chr19	36686600	36687600	2.564990458746588
chr19	36686700	36687700	2.6088263053142464
chr19	36686800	36687800	2.7668733491445567
chr19	36686900	36687900	1.9997584003808864
chr19	36687000	36688000	2.729528499185854
chr19	36687100	36688100	2.628527361806801
chr19	36687200	36688200	2.654600971945768
chr19	36687300	36688300	2.252942869023771
chr19	36687400	36688400	1.201083283213243
chr19	36687500	36688500	2.0999564876051102
chr19	36687600	36688600	2.524410171937169
chr19	36687700	36688700	2.1760715581734544
chr19	36688800	36689800	1.172697348180239
chr19	36689600	36690600	0.7793760966892284
chr19	36689700	36690700	0.5500843282875707
chr19	36689800	36690800	0.2224822321093163
chr19	36689900	36690900	-0.05360862613277588
chr19	36690000	36691000	-0.0019190752496853582
chr19	36690100	36691100	0.3146241812907479
chr19	36690200	36691200	0.9512172886023432
chr19	36690300	36691300	1.1677768757543845
chr19	36690400	36691400	1.479893218242416
chr19	36690500	36691500	0.8119693412539483
chr19	36690600	36691600	0.6536012309789633
chr19	36690700	36691700	0.6991049567643468
chr19	36690800	36691800	0.7739527776227234
chr19	36690900	36691900	1.0713425225433435
chr19	36691000	36692000	1.0054939511766556
chr19	36691100	36692100	0.4814078989674163
chr19	36691200	36692200	-0.3918940024298119
chr19	36691300	36692300	-0.1984264426609284
chr19	36691400	36692400	-0.7855881037775174
chr19	36691500	36692500	0.07378354316162238
chr19	36691600	36692600	0.5041829576368625
chr19	36691700	36692700	0.6243200762938199
chr19	36691800	36692800	0.22377454640932765
chr19	36691900	36692900	-0.2768961390393831
chr19	36692000	36693000	-0.3245791702896353
chr19	36692100	36693100	0.07341898825751009
chr19	36692200	36693200	-0.035914534457457827
chr19	36692300	36693300	-0.022959082876730205
chr19	36692400	36693400	0.20410956174085287
chr19	36692500	36693500	0.03867203921687505
chr19	36692600	36693600	0.07198538303317913
chr19	36692700	36693700	0.5657128404002313
chr19	36692800	36693800	1.346841882015416
chr19	36692900	36693900	2.0583501781916915
chr19	36693000	36694000	2.449841487537321
chr19	36693100	36694100	2.580632432653564
chr19	36693200	36694200	3.006043640261765
chr19	36693300	36694300	2.581665127836024
chr19	36693400	36694400	2.1823714300075965
chr19	36693500	36694500	2.20305151623208
chr19	36693600	36694600	2.0970212810444173
chr19	36693700	36694700	1.5022037265047061
chr19	36693800	36694800	1.1778700719521813
chr19	36693900	36694900	0.7917670041254113
chr19	36695100	36696100	1.3405425885629625
chr19	36695200	36696200	1.4149840011115655
chr19	36695300	36696300	1.0992708835731642
chr19	36695400	36696400	0.44842454346194416
chr19	36695500	36696500	0.3622162803194392
chr19	36695600	36696600	-0.2148508804443704
chr19	36695700	36696700	-0.1918419577450335
chr19	36695800	36696800	-0.34055296853845296
chr19	36695900	36696900	-0.15731104254079822
chr19	36696000	36697000	0.2295333721139853
chr19	36696100	36697100	-0.3913715959393157
chr19	36696200	36697200	-0.38568657687061175
chr19	36696300	36697300	-0.1395034641239419
chr19	36696400	36697400	1.0279347300834971
chr19	36696500	36697500	0.7359165220670265
chr19	36696600	36697600	1.20551773594541
chr19	36696700	36697700	1.1316516172373192
chr19	36696800	36697800	1.2789197713181404
chr19	36702900	36703900	1.1927306246680545
chr19	36703000	36704000	2.330434267552077
chr19	36703100	36704100	2.5567007528084282
chr19	36703200	36704200	2.5432708009613947
chr19	36703300	36704300	1.761165261889669
chr19	36703400	36704400	1.2422936369715034
chr19	36703500	36704500	1.148477134539027
chr19	36703600	36704600	1.486063531179436
chr19	36703700	36704700	1.261372846096212
chr19	36703800	36704800	0.865572674627481
chr19	36703900	36704900	0.3124916219460395
chr19	36704000	36705000	-0.5264763290251204
chr19	36704100	36705100	-0.45003817621595854
chr19	36704200	36705200	-0.4229261042863684
chr19	36704300	36705300	0.35010302321050923
chr19	36704400	36705400	0.8889103281460304
chr19	36704500	36705500	0.8012825027894431
chr19	36704600	36705600	0.29382619535660365
chr19	36704700	36705700	0.7373145561335094
chr19	36704800	36705800	0.749953873129923
chr19	36704900	36705900	0.8746175785739335
chr19	36705000	36706000	1.4547369069312144
chr19	36705100	36706100	1.9787579832796447
chr19	36705200	36706200	2.2925992864374933
chr19	36705300	36706300	2.349228817412799
chr19	36705400	36706400	1.7760010352851208
chr19	36705500	36706500	1.9896920603633064
chr19	36705600	36706600	2.3224805084702216
chr19	36706800	36707800	2.2677233529549747
chr19	36706900	36707900	2.5778256054458857
chr19	36707000	36708000	2.082383645318425
chr19	36707100	36708100	1.0382507322941232
chr19	36707200	36708200	0.2412520110750379
chr19	36707300	36708300	0.1295980094955713
chr19	36707400	36708400	0.24298349331279906
chr19	36707500	36708500	0.7435327401516112
chr19	36707600	36708600	0.3543915878723809
chr19	36707700	36708700	0.7518378025600948
chr19	36707800	36708800	0.4186293042590053
chr19	36707900	36708900	0.010583745159818001
chr19	36708000	36709000	-0.0054784329402276805
chr19	36708100	36709100	0.4779054486647235
chr19	36708200	36709200	1.323552977131104
chr19	36708300	36709300	1.3786533539109125
chr19	36708400	36709400	0.7292096271069722
chr19	36708500	36709500	0.3599300375928841
chr19	36708600	36709600	0.5239909639760131
chr19	36708700	36709700	0.16224995214861362
chr19	36708800	36709800	-0.44504537945136025
chr19	36708900	36709900	-0.4728673200741927
chr19	36709000	36710000	-0.36863740146560336
chr19	36709100	36710100	-0.1296336366256103
chr19	36709200	36710200	-0.4542689162091327
chr19	36710400	36711400	1.0520637427208988
chr19	36710500	36711500	0.9326080626225596
chr19	36710600	36711600	1.4917904507837596
chr19	36710700	36711700	1.3137539902529027
chr19	36710800	36711800	1.4053134311212103
chr19	36710900	36711900	1.063591613042281
chr19	36711000	36712000	0.762631275017662
chr19	36711100	36712100	0.651832202560153
chr19	36711200	36712200	0.7068711230650796
chr19	36711300	36712300	0.5175128851484405
chr19	36711400	36712400	0.5819572070229334
chr19	36711500	36712500	1.1905368775081355
chr19	36711600	36712600	0.8534954095638615
chr19	36711700	36712700	1.17489355523507
chr19	36711800	36712800	0.8216144241695259
chr19	36711900	36712900	1.1559340611950706
chr19	36712000	36713000	1.7080671723098306
chr19	36712100	36713100	1.8503795193833688
chr19	36712200	36713200	1.9412150062361275
chr19	36712300	36713300	2.4273966457600373
chr19	36712400	36713400	2.0121744676567865
chr19	36712500	36713500	1.3381478700547893
chr19	36712600	36713600	1.3586631634643438
chr19	36712700	36713700	1.1566631776262213
chr19	36712800	36713800	1.3761318030265808
chr19	36712900	36713900	1.4435663450675154
chr19	36713000	36714000	1.1471832165194698
chr19	36713100	36714100	1.122528443898868
chr19	36713500	36714500	1.6051378837940269
chr19	36713600	36714600	1.8472841447389807
chr19	36713700	36714700	1.9769202035804183
chr19	36713800	36714800	2.0345635574178718
chr19	36713900	36714900	1.7238544051287998
chr19	36714000	36715000	2.243117052218425
chr19	36714100	36715100	2.186101826961955
chr19	36714200	36715200	2.4322174016997056
chr19	36714300	36715300	2.3493218407753482
chr19	36715500	36716500	2.485972937982317
chr19	36715600	36716600	2.5047246543868606
chr19	36715700	36716700	2.7317106986376745
chr19	36715800	36716800	2.4440326468718605
chr19	36715900	36716900	2.3507378502953205
chr19	36716000	36717000	2.458764696761565
chr19	36716100	36717100	2.14654652907201
chr19	36716200	36717200	2.7966062270485486
chr19	36716300	36717300	2.7046555267925245
chr19	36716400	36717400	3.0120227023489807
chr19	36716500	36717500	3.1261386724686164
chr19	36716600	36717600	3.352768789794061
chr19	36716700	36717700	2.885249371734944
chr19	36716800	36717800	2.6530716197677853
chr19	36716900	36717900	2.629546286550393
chr19	36717000	36718000	2.822731220268459
chr19	36717100	36718100	2.2646914390690416
chr19	36717200	36718200	1.4693647100190712
chr19	36717300	36718300	1.7339107714339026
chr19	36717400	36718400	1.3386408125830571
chr19	36717500	36718500	1.1451656622024309
chr19	36717600	36718600	0.20435166790618434
chr19	36717700	36718700	0.6102908765030625
chr19	36717800	36718800	0.7438956830867436
chr19	36717900	36718900	0.9388542070607044
chr19	36718000	36719000	1.0501118084632806
chr19	36718100	36719100	1.7423378136014998
chr19	36718200	36719200	2.3782906387392138
chr19	36718300	36719300	2.6805701687474395
chr19	36718400	36719400	2.9265566333607462
chr19	36718500	36719500	2.9190115077157963
chr19	36718600	36719600	3.368873203016012
chr19	36718700	36719700	3.1441693362301115
chr19	36718800	36719800	3.8439949090626366
chr19	36718900	36719900	3.6871686872682665
chr19	36719000	36720000	3.729117533566874
chr19	36719100	36720100	3.8566880641613834
chr19	36720000	36721000	1.5600016098397909
chr19	36720100	36721100	1.0105998576466892
chr19	36720200	36721200	1.2157614486825554
chr19	36720300	36721300	0.591043181919043
chr19	36720400	36721400	0.8670707187136741
chr19	36720500	36721500	0.6722111703210694
chr19	36720600	36721600	0.04531385904909761
chr19	36720700	36721700	-0.297122993149416
chr19	36721800	36722800	1.6760870895638338
chr19	36721900	36722900	2.0044869651192667
chr19	36722000	36723000	1.668184066682033
chr19	36722100	36723100	1.4039182373927501
chr19	36722200	36723200	1.3517554730539678
chr19	36722300	36723300	1.5843114625982668
chr19	36722400	36723400	1.7070920455001677
chr19	36722500	36723500	1.2542573331249631
chr19	36722600	36723600	0.1972744518432661
chr19	36722700	36723700	0.27694074549663344
chr19	36722800	36723800	0.3204800945258449
chr19	36722900	36723900	-0.19965810395141692
chr19	36723000	36724000	-0.10982621284306641
chr19	36724700	36725700	0.6817232752242226
chr19	36724800	36725800	0.476150600682245
chr19	36724900	36725900	0.2562140170109709
chr19	36725000	36726000	0.7224438602909073
chr19	36725100	36726100	0.5917430384277588
chr19	36725200	36726200	0.4865392220602094
chr19	36725300	36726300	0.4010897249417871
chr19	36725400	36726400	0.2930506729604308
chr19	36725500	36726500	-0.5042005868999326
chr19	36725600	36726600	0.02555487795565394
chr19	36725700	36726700	0.09229300633031284
chr19	36725800	36726800	0.2976403090969845
chr19	36725900	36726900	1.050585849331345
chr19	36726000	36727000	0.9211098499949129
chr19	36727600	36728600	2.7262543948335343
chr19	36727700	36728700	2.435433916450499
chr19	36727800	36728800	2.4390860688701888
chr19	36730300	36731300	0.5249405697099208
chr19	36730400	36731400	0.34502756923233385
chr19	36730500	36731500	0.6376075939226238
chr19	36730600	36731600	1.0511559688896437
chr19	36730700	36731700	1.0205730821793668
chr19	36730800	36731800	1.1523802645678918
chr19	36730900	36731900	1.606635242294188
chr19	36731000	36732000	2.0447107756266396
chr19	36731100	36732100	2.6417626110317696
chr19	36731200	36732200	2.2488358983809715
chr19	36731300	36732300	2.4260132507758594
chr19	36731400	36732400	2.9678115647243377
chr19	36731500	36732500	2.4567199259575685
chr19	36731600	36732600	2.2624343005547005
chr19	36731700	36732700	2.3387783591542672
chr19	36731800	36732800	2.4021736133572937
chr19	36731900	36732900	1.5473181253062898
chr19	36732000	36733000	0.6185072541672195
chr19	36732100	36733100	0.7804586537569521
chr19	36732200	36733200	1.3441193788948085
chr19	36732300	36733300	1.2662339426941192
chr19	36732400	36733400	1.1766153519964475
chr19	36732500	36733500	1.927844771075733
chr19	36732600	36733600	1.7560469893183297
chr19	36732700	36733700	2.1390330641766786
chr19	36732800	36733800	2.0966466782878275
chr19	36732900	36733900	2.7155090352217712
chr19	36733000	36734000	3.5459942914252247
chr19	36733100	36734100	3.4159996346606154
chr19	36733200	36734200	2.6698557148728868
chr19	36733300	36734300	2.3735992863732536
chr19	36733400	36734400	2.075948922695721
chr19	36733500	36734500	1.6051293552711061
chr19	36733600	36734600	1.9113623623784581
chr19	36733700	36734700	1.7126169092962609
chr19	36733800	36734800	1.6011904358282796
chr19	36733900	36734900	0.9097759835812914
chr19	36734000	36735000	0.6215864193772422
chr19	36734100	36735100	0.17671129011546835
chr19	36734200	36735200	0.6291156802706628
chr19	36734300	36735300	0.9411826568985244
chr19	36734400	36735400	1.195497103153935
chr19	36734500	36735500	1.753816638900185
chr19	36734600	36735600	1.6097447595767282
chr19	36734700	36735700	1.3830013027611436
chr19	36735800	36736800	0.8333609478882954
chr19	36735900	36736900	1.3341490768621795
chr19	36736000	36737000	1.5442967485015238
chr19	36736100	36737100	1.7248671744496251
chr19	36736200	36737200	1.8459339704873017
chr19	36736300	36737300	1.1256769455778322
chr19	36736400	36737400	1.6117616643580277
chr19	36736500	36737500	1.3744931054062732
chr19	36736600	36737600	1.424471054984876
chr19	36736700	36737700	1.5986492533087406
chr19	36736800	36737800	1.5975204952898887
chr19	36736900	36737900	1.1807535630212702
chr19	36737000	36738000	1.0174096080180497
chr19	36737100	36738100	0.9497225867808481
chr19	36738200	36739200	1.2889867893150713
chr19	36738300	36739300	2.2790666704973126
chr19	36738400	36739400	2.326911095871357
chr19	36738500	36739500	2.1229746413003165
chr19	36738600	36739600	1.8658355185562407
chr19	36738700	36739700	2.006436201508712
chr19	36738800	36739800	2.201453905387223
chr19	36738900	36739900	2.4742852427692306
chr19	36740500	36741500	0.6679291383509006
chr19	36740600	36741600	1.17186878084639
chr19	36740700	36741700	0.3551521897505241
chr19	36740800	36741800	-0.2980045305944723
chr19	36740900	36741900	0.282146761730907
chr19	36741000	36742000	0.15173410143661334
chr19	36741100	36742100	0.2511764397277464
chr19	36741200	36742200	0.6073654161888067
chr19	36741300	36742300	0.5607757945492113
chr19	36743400	36744400	1.3226219389786669
chr19	36743500	36744500	0.9772862714802338
chr19	36744200	36745200	0.8316454840272317
chr19	36744300	36745300	0.7946569653607198
chr19	36744400	36745400	0.8141467442432018
chr19	36744500	36745500	1.1380134995373978
chr19	36744600	36745600	0.6604751685480508
chr19	36744700	36745700	0.8527753254177467
chr19	36744800	36745800	1.071178476361617
chr19	36744900	36745900	1.192441740947978
chr19	36745000	36746000	1.4628111211678703
chr19	36745100	36746100	1.3196866027430965
chr19	36745200	36746200	2.06943754975929
chr19	36745300	36746300	2.4506166690048645
chr19	36745400	36746400	2.334866347972735
chr19	36745500	36746500	2.6019006606313333
chr19	36745700	36746700	2.3101787320902245
chr19	36745800	36746800	2.7504027642975366
chr19	36745900	36746900	2.97426427996428
chr19	36746000	36747000	2.3423377299242416
chr19	36746100	36747100	2.1259909831239208
chr19	36746200	36747200	1.5219145628282789
chr19	36746300	36747300	1.5724895247011337
chr19	36746400	36747400	1.6264239147594628
chr19	36746500	36747500	0.964074371249138
chr19	36746600	36747600	1.607875475605422
chr19	36749900	36750900	2.227267224516451
chr19	36750000	36751000	2.2064171311503955
chr19	36751800	36752800	0.8102503240713891
chr19	36751900	36752900	1.2088475080155825
chr19	36752000	36753000	1.09912685024801
chr19	36752100	36753100	1.0243006324566992
chr19	36752200	36753200	1.0185600387078677
chr19	36754200	36755200	-0.970998983259245
chr19	36754300	36755300	-0.14853401274174238
chr19	36754400	36755400	-0.8208668648620511
chr19	36754500	36755500	-0.2350760983151312
chr19	36754600	36755600	-0.6253077326203988
chr19	36754700	36755700	-0.2290613490582537
chr19	36754800	36755800	0.9529263984178624
chr19	36754900	36755900	0.6123494445006461
chr19	36756500	36757500	1.5002569475944707
chr19	36757600	36758600	1.3472008747024762
chr19	36757700	36758700	1.8322744957268635
chr19	36757800	36758800	2.246279506237401
chr19	36757900	36758900	0.9945339696966586
chr19	36758000	36759000	1.0475127244602729
chr19	36758400	36759400	1.920851515943969
chr19	36758500	36759500	1.6176102319961994
chr19	36758600	36759600	1.0827509188422346
chr19	36758700	36759700	0.9757440679428522
chr19	36758800	36759800	0.77235467327492
chr19	36758900	36759900	1.2560518479371023
chr19	36759000	36760000	1.6010974799365418
chr19	36759100	36760100	1.4889795362766454
chr19	36759200	36760200	1.6881291633573936
chr19	36759300	36760300	2.5832163549891427
chr19	36759400	36760400	2.8268122468915267
chr19	36759500	36760500	2.8813745870437852
chr19	36759600	36760600	2.5902843735840566
chr19	36759700	36760700	2.8410376711291274
chr19	36759800	36760800	2.6441818709025458
chr19	36760200	36761200	2.417904299981565
chr19	36760700	36761700	1.0520637949154608
chr19	36760800	36761800	0.9967189233732596
chr19	36762100	36763100	0.3602426424165694
chr19	36762200	36763200	0.2966754283500216
chr19	36762300	36763300	0.8439146034561621
chr19	36762400	36763400	0.2862573772681622
chr19	36762500	36763500	0.20188072505493648
chr19	36762600	36763600	0.421747095547253
chr19	36762700	36763700	-0.8748607760239316
chr19	36762800	36763800	-0.6556585165808372
chr19	36762900	36763900	-0.4872266405632776
chr19	36763000	36764000	0.040912191363743446
chr19	36763100	36764100	0.15984461543660075
chr19	36763200	36764200	0.12778132041262275
chr19	36763300	36764300	0.2400858965858059
chr19	36763400	36764400	0.6237318461127934
chr19	36763500	36764500	0.7961166985387829
chr19	36763600	36764600	0.4990514312535928
chr19	36763700	36764700	1.5631322828278809
chr19	36767700	36768700	-0.32698991040943715
chr19	36767900	36768900	-0.5251508741567634
chr19	36769300	36770300	2.9818799773774423
chr19	36769400	36770400	3.4180365615299326
chr19	36769500	36770500	3.516074441100998
chr19	36769600	36770600	2.8972939296351865
chr19	36769700	36770700	3.100874508832609
chr19	36770800	36771800	1.5095011326475063
chr19	36770900	36771900	1.3819056704391262
chr19	36771000	36772000	1.8875305586824935
chr19	36771100	36772100	2.223689130432211
chr19	36771200	36772200	2.3648557082289616
chr19	36771300	36772300	2.378958547455652
chr19	36771400	36772400	2.602787544126928
chr19	36771500	36772500	1.9222369671965112
chr19	36771600	36772600	2.140147146878204
chr19	36771700	36772700	2.8721145730827686
chr19	36771800	36772800	2.279530568681896
chr19	36771900	36772900	1.9504180393230903
chr19	36772000	36773000	1.8626411562940657
chr19	36772100	36773100	1.6847674480944
chr19	36772200	36773200	1.898596480998048
chr19	36772300	36773300	1.3778008316969892
chr19	36772400	36773400	1.5558143741200263
chr19	36772500	36773500	1.9930360699540133
chr19	36772600	36773600	1.4093174238179165
chr19	36772700	36773700	1.0286398005325623
chr19	36772800	36773800	1.1299041648002357
chr19	36772900	36773900	1.7382865884256689
chr19	36773000	36774000	1.3302696110460632
chr19	36773100	36774100	1.8046438569778145
chr19	36773200	36774200	1.7865302631286708
chr19	36773300	36774300	2.0413902386085883
chr19	36773400	36774400	1.3523363218872533
chr19	36773500	36774500	1.0908992092434775
chr19	36773600	36774600	1.4417255740982862
chr19	36773700	36774700	1.6031555687969552
chr19	36773800	36774800	1.4260061362305252
chr19	36773900	36774900	1.6398255174151524
chr19	36774000	36775000	0.9034538174617647
chr19	36774100	36775100	-0.5622680834523937
chr19	36774200	36775200	-1.1016602355668703
chr19	36774300	36775300	-1.1756759065904063
chr19	36774400	36775400	-1.1489398386521532
chr19	36774500	36775500	-1.7682415494420531
chr19	36774600	36775600	-2.181112081357231
chr19	36774700	36775700	-2.9906749823698004
chr19	36774800	36775800	-3.2725817803603974
chr19	36774900	36775900	-3.1800728897745763
chr19	36775000	36776000	-1.971548015301871
chr19	36775100	36776100	-0.6592293650795891
chr19	36775200	36776200	-0.6777012196863736
chr19	36775300	36776300	-0.9538504186323976
chr19	36775400	36776400	-0.20152492831868515
chr19	36775500	36776500	0.5349762088379063
chr19	36775600	36776600	0.07645902004125996
chr19	36775700	36776700	0.2463171785593821
chr19	36775800	36776800	0.6555811465713278
chr19	36775900	36776900	0.6394851147835809
chr19	36776000	36777000	0.5878916343741961
chr19	36776100	36777100	0.24065338801511765
chr19	36776200	36777200	1.0385971336553186
chr19	36776300	36777300	1.1914552804019294
chr19	36776400	36777400	0.7734837896271941
chr19	36776500	36777500	0.4195969231329392
chr19	36776600	36777600	1.0682746646380459
chr19	36776700	36777700	1.4661315417163172
chr19	36776800	36777800	1.5656236268493655
chr19	36776900	36777900	0.6207783952759968
chr19	36777000	36778000	-0.6090977773891192
chr19	36777100	36778100	0.16093836801400913
chr19	36777200	36778200	0.11671019678879622
chr19	36777300	36778300	0.007312963983297972
chr19	36777400	36778400	-0.33970476487707096
chr19	36777500	36778500	-0.1932795582428359
chr19	36777600	36778600	-0.025927137616139403
chr19	36777700	36778700	-0.2188181730742357
chr19	36777800	36778800	-0.3843667367902561
chr19	36777900	36778900	0.3527030276252815
chr19	36778000	36779000	1.413445265579772
chr19	36778100	36779100	0.6449946263494224
chr19	36778200	36779200	-0.1644406335919037
chr19	36778300	36779300	-0.16754586822893086
chr19	36778400	36779400	-0.23473002584921265
chr19	36778500	36779500	-0.546469552866367
chr19	36778600	36779600	-0.9862586351925032
chr19	36778700	36779700	-1.0932226236131537
chr19	36778800	36779800	-1.037844949629792
chr19	36778900	36779900	-0.7985080122789288
chr19	36779000	36780000	-0.3673747342350493
chr19	36779100	36780100	-0.07993952122236554
chr19	36779200	36780200	0.2276860594897251
chr19	36779300	36780300	0.7531511317375157
chr19	36779400	36780400	1.3183405128153045
chr19	36779500	36780500	1.3311724133354619
chr19	36779600	36780600	1.0838241040279402
chr19	36780900	36781900	1.9974664848645605
chr19	36781000	36782000	1.3864493562082505
chr19	36781100	36782100	1.558870454220826
chr19	36781200	36782200	1.907784421602592
chr19	36781300	36782300	1.9161355539960063
chr19	36781400	36782400	1.8283080840569308
chr19	36781500	36782500	1.3327065856765177
chr19	36783000	36784000	1.8675450724888374
chr19	36783100	36784100	1.702389903064336
chr19	36783200	36784200	1.7408153894999916
chr19	36783300	36784300	1.2105663954531196
chr19	36783400	36784400	0.9148035406351532
chr19	36783500	36784500	1.2544670187387543
chr19	36783600	36784600	0.5319023847330692
chr19	36783700	36784700	0.3785825524520619
chr19	36783800	36784800	-0.3770633320812723
chr19	36783900	36784900	-0.5435259173010337
chr19	36784000	36785000	-0.24875570450838005
chr19	36784100	36785100	0.015372462691010443
chr19	36784200	36785200	-0.03962461148868153
chr19	36784300	36785300	-0.27070141257878066
chr19	36784400	36785400	-0.46406199952862104
chr19	36784500	36785500	-0.5191577345424306
chr19	36784600	36785600	0.17396198673442842
chr19	36784700	36785700	0.06494349788464594
chr19	36784800	36785800	0.6598064037973822
chr19	36784900	36785900	0.687221009343549
chr19	36785000	36786000	0.23532027683246806
chr19	36785100	36786100	0.3846282751615665
chr19	36785200	36786200	0.36398057467396
chr19	36786300	36787300	-1.4044406043539113
chr19	36786400	36787400	-1.7638240248306023
chr19	36786500	36787500	-1.7535721215682771
chr19	36786600	36787600	-1.480901125574828
chr19	36786700	36787700	-1.6376000265538782
chr19	36786800	36787800	-1.7840565066184142
chr19	36786900	36787900	-1.8592195185635416
chr19	36787000	36788000	-1.521248698922432
chr19	36787100	36788100	-1.1308592453975472
chr19	36787200	36788200	-1.0076364861648228
chr19	36787300	36788300	-0.8496278547981826
chr19	36787400	36788400	-0.29983343323345435
chr19	36787500	36788500	0.3243884536678165
chr19	36787600	36788600	0.7312280701018694
chr19	36787700	36788700	1.5245971467762267
chr19	36787800	36788800	1.8840963496934493
chr19	36787900	36788900	2.402180715260409
chr19	36788000	36789000	2.0927644973702755
chr19	36788100	36789100	1.4662692138541673
chr19	36788200	36789200	1.6673519217048407
chr19	36788300	36789300	1.9584912152331444
chr19	36788400	36789400	1.5646829268571405
chr19	36788500	36789500	1.4090940599001769
chr19	36788600	36789600	0.7575361740634258
chr19	36788700	36789700	0.6563824980080908
chr19	36788800	36789800	0.7729095113886806
chr19	36788900	36789900	0.4538659713173576
chr19	36789000	36790000	0.6693246107824117
chr19	36789100	36790100	1.0528346601532752
chr19	36789200	36790200	0.6837722734320228
chr19	36789300	36790300	1.152359616037598
chr19	36789400	36790400	1.7560910918864834
chr19	36789500	36790500	0.9047727403349454
chr19	36789600	36790600	0.9710008543793196
chr19	36789700	36790700	0.5354356508661093
chr19	36789800	36790800	0.15719941209949256
chr19	36794100	36795100	0.034462727370680644
chr19	36794200	36795200	0.08721226377589998
chr19	36794300	36795300	0.3354576902091451
chr19	36794400	36795400	0.06964443875216303
chr19	36794500	36795500	0.6665887489208611
chr19	36794600	36795600	0.3579738232597193
chr19	36794700	36795700	0.7714680018380898
chr19	36794800	36795800	1.3300220459241718
chr19	36794900	36795900	2.063310107968244
chr19	36795000	36796000	2.0738484755653737
chr19	36795100	36796100	2.448425127777296
chr19	36795200	36796200	2.263773552596545
chr19	36796300	36797300	0.6296618291280027
chr19	36796400	36797400	0.5119399707005651
chr19	36796500	36797500	0.6476391314042415
chr19	36796600	36797600	0.5650549563560192
chr19	36796700	36797700	1.0845324204470017
chr19	36796800	36797800	1.5168398393392497
chr19	36797800	36798800	-0.4992285269219034
chr19	36797900	36798900	-0.7629019732814654
chr19	36798000	36799000	-1.4951115455860562
chr19	36798100	36799100	-1.1517805554269174
chr19	36798200	36799200	-0.5032807714288909
chr19	36798300	36799300	-0.3223916093883369
chr19	36798400	36799400	-0.7958041791031346
chr19	36798500	36799500	-0.4819282164992066
chr19	36798600	36799600	-0.5484213702769761
chr19	36798700	36799700	-0.26170365606423257
chr19	36798800	36799800	-0.6191909068177983
chr19	36798900	36799900	-0.9840523191813276
chr19	36799000	36800000	-0.9642629948735325
chr19	36799100	36800100	-1.539071023714699
chr19	36799200	36800200	-2.150965055439463
chr19	36799300	36800300	-2.415494420481495
chr19	36799400	36800400	-1.831333228507389
chr19	36799500	36800500	-2.2066343570767857
chr19	36799600	36800600	-2.4673750646754704
chr19	36799700	36800700	-1.7798725853161732
chr19	36799800	36800800	-1.2257692780829166
chr19	36800500	36801500	0.9212124493678924
chr19	36800600	36801600	0.7483751998043273
chr19	36800700	36801700	0.17979795418156094
chr19	36800800	36801800	-0.1312125212572557
chr19	36800900	36801900	-0.6734247427897102
chr19	36801000	36802000	-0.3658313708546292
chr19	36801100	36802100	-0.4131388603479584
chr19	36801200	36802200	-0.4237802166903121
chr19	36801300	36802300	-0.29475114217411125
chr19	36801400	36802400	-0.12203042800125885
chr19	36801500	36802500	-0.2489558053151355
chr19	36801600	36802600	-0.7165587939485776
chr19	36801700	36802700	-0.5030055286475369
chr19	36801800	36802800	0.07688024148928632
chr19	36801900	36802900	0.27126803269425265
chr19	36802000	36803000	-0.23275354352343872
chr19	36802100	36803100	-0.08991284568732724
chr19	36802200	36803200	-0.10780512530438127
chr19	36802300	36803300	-0.35833603264967706
chr19	36802400	36803400	-0.7690578055893967
chr19	36802500	36803500	-0.7561264793104543
chr19	36802600	36803600	0.13971068325421745
chr19	36802700	36803700	-0.6128651193370745
chr19	36802800	36803800	-1.3981551181598542
chr19	36802900	36803900	-1.0172344144412704
chr19	36803000	36804000	-0.7742673478373963
chr19	36803100	36804100	-0.8070348672173071
chr19	36803200	36804200	-0.8715571512390713
chr19	36803300	36804300	-0.8481258437698417
chr19	36803400	36804400	-0.8329669540505291
chr19	36803500	36804500	-0.9626452604393826
chr19	36804800	36805800	1.318000752801228
chr19	36804900	36805900	0.8916841111250625
chr19	36805000	36806000	1.105877813252793
chr19	36805100	36806100	1.2153943387873467
chr19	36805900	36806900	2.7251467042377207
chr19	36806000	36807000	2.768119533573768
chr19	36806100	36807100	2.3297879013516565
chr19	36806200	36807200	1.7089570084643242
chr19	36806300	36807300	2.2112564903389718
chr19	36806400	36807400	1.6980737837026283
chr19	36806500	36807500	1.0577102754414025
chr19	36806600	36807600	0.9813376586285052
chr19	36806700	36807700	1.4178437454640749
chr19	36806800	36807800	0.4375938937696605
chr19	36806900	36807900	0.6280126018440207
chr19	36807000	36808000	-0.0679574169463175
chr19	36807100	36808100	0.3047979115601998
chr19	36807200	36808200	0.9294153357396288
chr19	36807300	36808300	0.4241711202704904
chr19	36807400	36808400	0.4846018745443886
chr19	36807500	36808500	0.16270670600000622
chr19	36807600	36808600	0.02312445383364053
chr19	36807700	36808700	-0.19444695169225745
chr19	36807800	36808800	-0.10247725512557014
chr19	36807900	36808900	0.11838222207865773
chr19	36808000	36809000	0.31961458044078755
chr19	36808100	36809100	-0.7823726236776507
chr19	36808200	36809200	-0.9529334711345684
chr19	36808300	36809300	-1.5803760161653893
chr19	36808400	36809400	-1.6394519763763082
chr19	36808500	36809500	-0.7839751183854
chr19	36808600	36809600	-1.0891255624721037
chr19	36808700	36809700	-1.4105528241285998
chr19	36808800	36809800	-1.230965875353818
chr19	36808900	36809900	-1.7462266403526852
chr19	36809000	36810000	-1.2935821727324113
chr19	36809100	36810100	-0.05543943034032558
chr19	36809200	36810200	0.029332091887152738
chr19	36809300	36810300	0.8097612975442015
chr19	36809400	36810400	1.4032985925331252
chr19	36809500	36810500	1.2301176451713949
chr19	36809600	36810600	1.5188648298094476
chr19	36809700	36810700	1.6570839177302032
chr19	36809800	36810800	1.461185085133844
chr19	36809900	36810900	1.6974137788220127
chr19	36810000	36811000	1.1432209239253148
chr19	36810100	36811100	0.7545023373563868
chr19	36810200	36811200	1.502673853359617
chr19	36810300	36811300	1.5293367691095856
chr19	36810400	36811400	1.1328023705542938
chr19	36810500	36811500	0.9884688469085078
chr19	36810600	36811600	0.3869532942296869
chr19	36810700	36811700	0.1952967669971339
chr19	36810800	36811800	0.15834107132653572
chr19	36810900	36811900	0.18312069046627846
chr19	36811000	36812000	0.15440263575682056
chr19	36811100	36812100	0.6221634475328276
chr19	36811200	36812200	0.0285871176379165
chr19	36811300	36812300	-0.002281271363896586
chr19	36811400	36812400	0.8469929828935295
chr19	36811500	36812500	1.3436387199802953
chr19	36811600	36812600	1.7059544536936768
chr19	36811700	36812700	2.0499360961203363
chr19	36811800	36812800	2.3502178678363026
chr19	36811900	36812900	2.091002263041803
chr19	36812000	36813000	2.753015581157863
chr19	36812100	36813100	2.101519718848861
chr19	36812200	36813200	1.5976657801483074
chr19	36812300	36813300	1.5336614981373151
chr19	36812400	36813400	0.7290881662407397
chr19	36812500	36813500	-0.1818415871199883
chr19	36812600	36813600	0.03484485243894333
chr19	36812700	36813700	-0.13291180224217064
chr19	36812800	36813800	-0.4690140883110688
chr19	36812900	36813900	-0.34283071460910963
chr19	36813000	36814000	-1.0631387493164732
chr19	36813100	36814100	-0.9639428229842376
chr19	36813200	36814200	0.28888181474555874
chr19	36813300	36814300	0.6862749417040438
chr19	36813400	36814400	0.9834242463594384
chr19	36813500	36814500	1.697660238711974
chr19	36813600	36814600	1.8886174978657828
chr19	36813700	36814700	1.7381379198809437
chr19	36813800	36814800	2.4301599608328797
chr19	36813900	36814900	2.046292201308961
chr19	36814000	36815000	2.5165153461173086
chr19	36814100	36815100	2.349826024580691
chr19	36814200	36815200	1.8789104452702443
chr19	36814300	36815300	1.8475399358319118
chr19	36814400	36815400	2.0349786932704594
chr19	36814500	36815500	1.611544758151728
chr19	36814600	36815600	1.3059135024395283
chr19	36814700	36815700	1.3681817293053142
chr19	36814800	36815800	0.7737129535966579
chr19	36814900	36815900	0.7089439394434223
chr19	36815000	36816000	0.04256742009229644
chr19	36815100	36816100	-0.009842494037207241
chr19	36815200	36816200	-0.2864884493208858
chr19	36815300	36816300	-0.8743848733979868
chr19	36815400	36816400	-1.3537958205468272
chr19	36815500	36816500	-1.3249000122261343
chr19	36815600	36816600	-1.497651244713066
chr19	36815700	36816700	-1.7707190059631503
chr19	36815800	36816800	-1.7887609876429358
chr19	36815900	36816900	-1.25760111895447
chr19	36816000	36817000	-0.7476946866967019
chr19	36816100	36817100	-0.035889339651150966
chr19	36816200	36817200	0.5548363287170917
chr19	36816300	36817300	0.9841953528705828
chr19	36816400	36817400	0.878179416306825
chr19	36816500	36817500	1.3222204955966612
chr19	36816600	36817600	1.4042162999405148
chr19	36816700	36817700	1.0146069922382648
chr19	36816800	36817800	0.9628149204380346
chr19	36816900	36817900	0.9392843050615438
chr19	36817000	36818000	1.0140333998345992
chr19	36817100	36818100	0.8154154425614287
chr19	36817200	36818200	-0.12569881007911524
chr19	36817300	36818300	0.1850844682201228
chr19	36817400	36818400	0.5649792874593927
chr19	36817500	36818500	0.4753704733581382
chr19	36817600	36818600	0.23344683499208355
chr19	36817700	36818700	1.6116360456022112
chr19	36817800	36818800	1.6907975992049733
chr19	36817900	36818900	1.5926934618652373
chr19	36818000	36819000	1.7236082734516824
chr19	36818100	36819100	1.523182307471448
chr19	36818200	36819200	2.1683460735773474
chr19	36818300	36819300	2.2631786135650924
chr19	36818400	36819400	2.068662798730577
chr19	36818500	36819500	1.5664438508696967
chr19	36818600	36819600	2.10051341365989
chr19	36818700	36819700	1.6669485218138549
chr19	36818800	36819800	1.7178628213048048
chr19	36818900	36819900	1.6326337981398642
chr19	36819000	36820000	1.1802937547420804
chr19	36819100	36820100	0.4892729625064163
chr19	36819200	36820200	0.016888802956230468
chr19	36819300	36820300	-0.04974346952353363
chr19	36819400	36820400	0.11958288328694447
chr19	36819500	36820500	0.24591968215287704
chr19	36819600	36820600	-0.26783716889885195
chr19	36819700	36820700	-0.39836245425784295
chr19	36819800	36820800	-0.3275385158598253
chr19	36819900	36820900	-0.15791616347388546
chr19	36820000	36821000	0.15835197093238695
chr19	36821100	36822100	1.8054172394204988
chr19	36821200	36822200	2.1155855982189604
chr19	36821300	36822300	1.5534192834606253
chr19	36821400	36822400	1.8482528008649162
chr19	36821500	36822500	2.2892681041584364
chr19	36821600	36822600	2.3696644258357167
chr19	36821700	36822700	2.396161162460828
chr19	36821800	36822800	1.866730795869152
chr19	36821900	36822900	1.1666724519605531
chr19	36822000	36823000	1.0288813453273393
chr19	36822100	36823100	1.3217954048406917
chr19	36822200	36823200	1.5851823012516344
chr19	36822300	36823300	2.6109285886732185
chr19	36822400	36823400	2.862256640988585
chr19	36822500	36823500	2.44944689965011
chr19	36822600	36823600	2.523528714515264
chr19	36822700	36823700	2.7035874334915477
chr19	36822800	36823800	3.210437001779608
chr19	36822900	36823900	3.0776787677528064
chr19	36823000	36824000	3.032502259511281
chr19	36824100	36825100	0.6491536890603873
chr19	36824200	36825200	0.5923143873846713
chr19	36824300	36825300	0.6903554133432586
chr19	36824400	36825400	0.6897303440920094
chr19	36824500	36825500	0.8446362099354243
chr19	36824600	36825600	0.4890358056038286
chr19	36824700	36825700	0.009960971607726542
chr19	36824800	36825800	0.15448497065608954
chr19	36824900	36825900	0.5529012734483926
chr19	36825000	36826000	0.9398930050421046
chr19	36825100	36826100	1.083055549322196
chr19	36825200	36826200	1.1468172366874316
chr19	36825300	36826300	1.1292080881778732
chr19	36825400	36826400	1.4055817343713877
chr19	36825500	36826500	1.339341646098335
chr19	36825600	36826600	1.6908279362814065
chr19	36825700	36826700	2.482325872751008
chr19	36825800	36826800	2.5450545651734418
chr19	36825900	36826900	2.360276696721823
chr19	36827200	36828200	2.489588195690931
chr19	36827300	36828300	2.7298649487023403
chr19	36827400	36828400	3.039156396382022
chr19	36827500	36828500	3.5026299065675324
chr19	36827600	36828600	3.3584036817847176
chr19	36827700	36828700	2.8688262488320326
chr19	36827800	36828800	2.5417428727066835
chr19	36827900	36828900	2.323437376826087
chr19	36828000	36829000	2.1101504787282757
chr19	36828100	36829100	2.900054718806901
chr19	36828200	36829200	2.7533117077886584
chr19	36828300	36829300	2.050898123956822
chr19	36828400	36829400	1.6131828307890104
chr19	36828500	36829500	0.8643441404747552
chr19	36828600	36829600	1.0486556453909373
chr19	36828700	36829700	1.1073754431871847
chr19	36828800	36829800	1.622563981332469
chr19	36828900	36829900	1.7350611555349038
chr19	36829000	36830000	1.7298716986254945
chr19	36829100	36830100	0.950065251982093
chr19	36829200	36830200	1.0624537502659186
chr19	36829300	36830300	1.1183876959755747
chr19	36829400	36830400	1.0852436084267212
chr19	36829500	36830500	1.5194723040242746
chr19	36829600	36830600	2.105734973861685
chr19	36829700	36830700	2.2740539254128573
chr19	36829800	36830800	1.3460976592367095
chr19	36829900	36830900	1.7173699330946777
chr19	36830000	36831000	1.6951994523991207
chr19	36830100	36831100	1.6376505340654772
chr19	36830200	36831200	1.7652234778152067
chr19	36830300	36831300	2.0062960788678983
chr19	36830400	36831400	1.82351751164925
chr19	36830500	36831500	2.0633871324050763
chr19	36830600	36831600	1.2760008385574653
chr19	36830700	36831700	1.2005025461251602
chr19	36830800	36831800	1.6958949453069698
chr19	36830900	36831900	1.0916729544361026
chr19	36831000	36832000	1.018120432157901
chr19	36831100	36832100	1.4346751173356591
chr19	36831200	36832200	0.8702011046991304
chr19	36831300	36832300	1.395659236128049
chr19	36831400	36832400	1.5811974085033138
chr19	36831500	36832500	1.2392465347666928
chr19	36831600	36832600	0.37854198212819135
chr19	36831700	36832700	0.8107691586280685
chr19	36831800	36832800	1.0516901325910264
chr19	36831900	36832900	0.8933089932113278
chr19	36833000	36834000	1.2415177800567552
chr19	36833100	36834100	1.065502377748084
chr19	36833200	36834200	1.4116610583605915
chr19	36834300	36835300	-0.6879460238744806
chr19	36834400	36835400	-0.4174906644036985
chr19	36834500	36835500	-0.4644432305252251
chr19	36834600	36835600	-0.31572583754167965
chr19	36834700	36835700	-0.6722070335155679
chr19	36834800	36835800	-0.970247738661032
chr19	36834900	36835900	-0.5844437373375151
chr19	36835000	36836000	-0.6273568756161697
chr19	36835100	36836100	-0.41326432591668055
chr19	36835200	36836200	0.4780141779065517
chr19	36835300	36836300	0.15745881992690952
chr19	36835400	36836400	0.3727691170219504
chr19	36835500	36836500	0.31563061715378066
chr19	36835600	36836600	0.07391971857100504
chr19	36835700	36836700	0.1933084182902688
chr19	36835800	36836800	-0.030992179083773507
chr19	36835900	36836900	0.3011303356301321
chr19	36836000	36837000	0.3625993835678207
chr19	36836100	36837100	0.5732279503109339
chr19	36836200	36837200	0.6203175639358064
chr19	36836300	36837300	0.753434756751311
chr19	36836400	36837400	1.1255314066936335
chr19	36836500	36837500	1.1392492050091272
chr19	36836600	36837600	0.99866380254623
chr19	36836700	36837700	0.7110281245184784
chr19	36836800	36837800	1.2390723937585872
chr19	36836900	36837900	1.4237645238150782
chr19	36837000	36838000	0.914863457903411
chr19	36837100	36838100	1.7937388490582855
chr19	36837200	36838200	2.149134956454062
chr19	36837300	36838300	2.4286015155922884
chr19	36837400	36838400	2.1562435635322994
chr19	36837500	36838500	2.1839416161124223
chr19	36837600	36838600	2.57779853338336
chr19	36837700	36838700	3.0823024973458035
chr19	36837800	36838800	3.532919356957975
chr19	36837900	36838900	3.6807703114928483
chr19	36838000	36839000	4.411618200916613
chr19	36838100	36839100	3.8704649108575935
chr19	36838200	36839200	3.5010782061783536
chr19	36838300	36839300	2.933203016728861
chr19	36838400	36839400	2.8740184178664445
chr19	36838500	36839500	3.355734097305708
chr19	36838600	36839600	3.0265040169653363
chr19	36838700	36839700	3.180940691274385
chr19	36838800	36839800	2.766861535255961
chr19	36838900	36839900	2.150701037721429
chr19	36839000	36840000	2.402647291518506
chr19	36839100	36840100	2.553222923559043
chr19	36839200	36840200	2.7967577629125104
chr19	36839300	36840300	3.4175389150088145
chr19	36839400	36840400	3.176233088068193
chr19	36839500	36840500	2.5308241517021943
chr19	36839600	36840600	3.565425986179416
chr19	36839700	36840700	3.2493203186792523
chr19	36839800	36840800	3.407817960903158
chr19	36839900	36840900	3.517456767365536
chr19	36840000	36841000	3.221631309459643
chr19	36840100	36841100	3.15371530480089
chr19	36840200	36841200	2.8115327873632974
chr19	36840300	36841300	2.264200293137087
chr19	36840400	36841400	2.5453545699631213
chr19	36841400	36842400	1.7604666405084906
chr19	36841500	36842500	1.8117778894726648
chr19	36841600	36842600	1.9016156183881683
chr19	36841900	36842900	2.073045953453867
chr19	36845500	36846500	-0.02339789681361789
chr19	36845600	36846600	0.10061414365560582
chr19	36845700	36846700	0.022397389054162543
chr19	36845800	36846800	-0.3631865388015845
chr19	36845900	36846900	0.15468171735289368
chr19	36846000	36847000	0.7799221916064112
chr19	36846100	36847100	0.4624842791777902
chr19	36846200	36847200	-0.2137891613484036
chr19	36846300	36847300	-0.03494311996759278
chr19	36846400	36847400	0.1823402108528545
chr19	36846500	36847500	0.2035172980227232
chr19	36846600	36847600	0.08432221421137161
chr19	36846700	36847700	0.02595177297175456
chr19	36846800	36847800	0.5445080265883568
chr19	36846900	36847900	0.21811716150617602
chr19	36847000	36848000	0.12597728496975918
chr19	36847100	36848100	0.3686437305871224
chr19	36847200	36848200	1.382169384530852
chr19	36847300	36848300	1.0272208821308249
chr19	36847400	36848400	0.999727486635842
chr19	36847500	36848500	0.4742957531297647
chr19	36847600	36848600	0.7303948960093316
chr19	36847700	36848700	0.8530605611128641
chr19	36847800	36848800	-0.41860455293479903
chr19	36847900	36848900	0.3783628145093184
chr19	36848000	36849000	-0.05861427024031033
chr19	36848100	36849100	-0.41335618137965335
chr19	36848200	36849200	-0.6404856859204534
chr19	36848300	36849300	-0.04094355556088832
chr19	36848400	36849400	0.5500201170893407
chr19	36848500	36849500	1.4294197363025112
chr19	36848600	36849600	1.6339534300315042
chr19	36848700	36849700	1.6982807831279303
chr19	36848800	36849800	2.627003292312837
chr19	36848900	36849900	2.3867448161078952
chr19	36849000	36850000	2.484729720585933
chr19	36849100	36850100	2.9040805369111813
chr19	36849200	36850200	3.2498534598526327
chr19	36849300	36850300	3.2302169446413647
chr19	36849400	36850400	3.376472686609531
chr19	36849500	36850500	2.7573478621848984
chr19	36849600	36850600	2.371825176787603
chr19	36849700	36850700	2.4432915457865647
chr19	36849800	36850800	2.587207539885605
chr19	36849900	36850900	2.8984193900471227
chr19	36850000	36851000	2.711612888982893
chr19	36850100	36851100	2.3061743233235474
chr19	36850200	36851200	1.8847554817691607
chr19	36850300	36851300	1.3277281517865438
chr19	36850400	36851400	0.5259697905750093
chr19	36850500	36851500	0.6021799886420931
chr19	36850600	36851600	0.6251036185036052
chr19	36850700	36851700	0.9141962199724142
chr19	36850800	36851800	0.35373658190599266
chr19	36850900	36851900	0.03405979992605868
chr19	36851000	36852000	0.23863921823371936
chr19	36851100	36852100	0.2766577903475556
chr19	36853400	36854400	1.4054251001405231
chr19	36853500	36854500	1.0711393878870152
chr19	36853600	36854600	0.47949357254382496
chr19	36853700	36854700	0.36443912876117057
chr19	36853800	36854800	0.6468731847696415
chr19	36855500	36856500	1.6261782717134656
chr19	36855600	36856600	1.5250496220918768
chr19	36855700	36856700	1.6005730710837651
chr19	36855800	36856800	1.990439512030293
chr19	36855900	36856900	2.0326932791583245
chr19	36856000	36857000	1.7561373268003915
chr19	36856100	36857100	1.7469845643618918
chr19	36856200	36857200	1.1770096284356841
chr19	36856300	36857300	1.1477208936498808
chr19	36856400	36857400	0.6810264297107222
chr19	36856900	36857900	-1.5544748680716791
chr19	36857000	36858000	-1.816211755571202
chr19	36857100	36858100	-1.521618294875293
chr19	36857200	36858200	-0.9979827109864864
chr19	36857300	36858300	-1.041256468037263
chr19	36857400	36858400	-1.0887730206946178
chr19	36857500	36858500	-0.5565837007909795
chr19	36857600	36858600	0.3665718477078924
chr19	36857700	36858700	0.3581530683704794
chr19	36857800	36858800	0.8480120989884804
chr19	36857900	36858900	1.063436466298274
chr19	36858000	36859000	1.9778439479101135
chr19	36858100	36859100	2.015782652678116
chr19	36858200	36859200	1.55927150445393
chr19	36858300	36859300	1.5010052583330733
chr19	36858400	36859400	2.1111216125266155
chr19	36858500	36859500	2.1807270534272156
chr19	36859100	36860100	0.4578222138596578
chr19	36859200	36860200	0.6706320935122105
chr19	36859300	36860300	0.8083071576249227
chr19	36859400	36860400	0.5291582105501456
chr19	36859500	36860500	0.8803555786207703
chr19	36859600	36860600	1.2472552925922944
chr19	36859700	36860700	1.3092586672095874
chr19	36859800	36860800	1.6140639471057996
chr19	36859900	36860900	1.8579877634122843
chr19	36860000	36861000	2.114000895419258
chr19	36860100	36861100	1.7532630430972949
chr19	36860200	36861200	1.7592421062244596
chr19	36860300	36861300	2.3437617726479503
chr19	36860400	36861400	1.8412764567096709
chr19	36860500	36861500	1.8251543516443256
chr19	36860600	36861600	2.021287127879723
chr19	36860700	36861700	2.0402038733552708
chr19	36860800	36861800	1.8767246696433624
chr19	36862700	36863700	-0.8789219232648533
chr19	36862800	36863800	-0.6770597325885113
chr19	36862900	36863900	-0.2652044890458997
chr19	36863000	36864000	-0.06183151391789049
chr19	36863100	36864100	0.7249196808546952
chr19	36863200	36864200	1.2769432876271258
chr19	36863300	36864300	1.9473210229299
chr19	36863400	36864400	2.13056665130232
chr19	36863500	36864500	2.2048145826245853
chr19	36863600	36864600	2.3110713794533875
chr19	36863700	36864700	2.456007998674938
chr19	36863800	36864800	2.887123348649926
chr19	36863900	36864900	2.245786927997641
chr19	36864000	36865000	2.379973847682182
chr19	36864100	36865100	2.279017840167543
chr19	36864200	36865200	2.0457292722613443
chr19	36864300	36865300	1.7891085627364236
chr19	36864400	36865400	2.2445273693301417
chr19	36864500	36865500	1.4131701048422318
chr19	36864600	36865600	1.310006050592366
chr19	36864700	36865700	1.2224246477985041
chr19	36864800	36865800	0.856924790121665
chr19	36864900	36865900	0.6190916719044486
chr19	36865000	36866000	0.23658702266756718
chr19	36865100	36866100	-0.14795556557685827
chr19	36865200	36866200	-0.1179361248089216
chr19	36865300	36866300	-0.006955274239080474
chr19	36865400	36866400	0.3603925944180113
chr19	36865500	36866500	0.7232308758274174
chr19	36865600	36866600	0.6043113834183492
chr19	36865700	36866700	0.3798424212525521
chr19	36865800	36866800	0.3934920693389538
chr19	36865900	36866900	1.3525843174591516
chr19	36866000	36867000	2.055353481849674
chr19	36866100	36867100	2.0624351586731167
chr19	36866200	36867200	1.8123743661376064
chr19	36866300	36867300	2.0120819799476664
chr19	36866400	36867400	1.9537279107762748
chr19	36866500	36867500	1.9099426455621744
chr19	36866600	36867600	1.9589641721626263
chr19	36866700	36867700	2.071838634415006
chr19	36866800	36867800	1.8194244335682688
chr19	36866900	36867900	1.5000418901081445
chr19	36867000	36868000	1.3354642536890589
chr19	36868700	36869700	1.3286754896704398
chr19	36868800	36869800	1.4097936651142768
chr19	36868900	36869900	1.4952651442290619
chr19	36869000	36870000	1.4153013106815366
chr19	36869100	36870100	2.081710433204468
chr19	36869200	36870200	2.803153259595641
chr19	36869300	36870300	3.6308899645607204
chr19	36869400	36870400	3.72605979385328
chr19	36869500	36870500	3.4053893769227987
chr19	36869600	36870600	2.6337269401977603
chr19	36869700	36870700	2.600929590468728
chr19	36869800	36870800	2.5639608119865485
chr19	36869900	36870900	2.0744829460407512
chr19	36870000	36871000	2.360310302798966
chr19	36870100	36871100	1.1442427162531283
chr19	36870200	36871200	0.5935789660267111
chr19	36870300	36871300	0.21116634930629408
chr19	36870400	36871400	-0.21859549989841606
chr19	36870500	36871500	-0.2879052165913029
chr19	36870600	36871600	0.42277529255238505
chr19	36870700	36871700	0.7375095777283822
chr19	36870800	36871800	0.8133500145822282
chr19	36870900	36871900	1.0020980089100493
chr19	36871000	36872000	0.9216788310193986
chr19	36871100	36872100	1.3720172381845113
chr19	36871200	36872200	1.6879788204580386
chr19	36871300	36872300	1.5788555960546045
chr19	36871400	36872400	1.8867284500725008
chr19	36871500	36872500	2.3536590593188063
chr19	36871600	36872600	2.063617466225081
chr19	36871700	36872700	1.7402330970613715
chr19	36871800	36872800	1.8381861397816488
chr19	36871900	36872900	2.0305511368599047
chr19	36872000	36873000	1.9316526263305764
chr19	36872100	36873100	1.8690970358706336
chr19	36872200	36873200	2.110183784179108
chr19	36872300	36873300	1.897363896339462
chr19	36872400	36873400	1.5533277693201972
chr19	36872500	36873500	1.2917438570425694
chr19	36872600	36873600	1.3097088448252099
chr19	36872700	36873700	1.542573642699428
chr19	36872800	36873800	1.4016492170806654
chr19	36872900	36873900	0.6291430390628812
chr19	36873000	36874000	0.857409107455553
chr19	36873100	36874100	1.4649128324831842
chr19	36873200	36874200	0.8082529036551438
chr19	36873300	36874300	1.2364106821996206
chr19	36873400	36874400	1.356075328244304
chr19	36874500	36875500	1.8907178787047487
chr19	36874600	36875600	1.7886706664781675
chr19	36874700	36875700	1.4770695754704166
chr19	36874800	36875800	1.350657197607336
chr19	36874900	36875900	1.0705760423774182
chr19	36875000	36876000	0.6961071428828015
chr19	36875100	36876100	1.2861672686940544
chr19	36875200	36876200	1.0785673250901402
chr19	36875300	36876300	0.5879135048170843
chr19	36875400	36876400	0.9965102204092984
chr19	36875500	36876500	1.016904651272193
chr19	36875600	36876600	1.552268763993387
chr19	36875700	36876700	1.6069594960667068
chr19	36875800	36876800	0.6417962947039333
chr19	36875900	36876900	0.6512273516884242
chr19	36876000	36877000	1.6085597098594224
chr19	36876100	36877100	1.316555255468268
chr19	36876200	36877200	1.6747793534357729
chr19	36876300	36877300	1.9513210530242144
chr19	36876400	36877400	1.7376787884536586
chr19	36876500	36877500	2.3259539896964667
chr19	36876600	36877600	2.207613165513689
chr19	36876700	36877700	2.3908783973291823
chr19	36877300	36878300	1.871348771267552
chr19	36877400	36878400	1.9023456931928384
chr19	36877500	36878500	1.926578769303139
chr19	36877800	36878800	1.6922969131737542
chr19	36877900	36878900	2.4944132787303084
chr19	36878000	36879000	2.89690356039725
chr19	36878100	36879100	2.6064445596179517
chr19	36878200	36879200	2.2536730804871508
chr19	36878300	36879300	2.277346213399308
chr19	36878400	36879400	2.156803360070312
chr19	36878500	36879500	1.5566923234945045
chr19	36878600	36879600	1.3554355492038626
chr19	36878700	36879700	2.1916482937796005
chr19	36878800	36879800	2.821320828067819
chr19	36878900	36879900	2.0362440693910293
chr19	36879000	36880000	2.182847941225791
chr19	36879100	36880100	2.84959042735171
chr19	36879200	36880200	3.132639137840576
chr19	36879300	36880300	3.388937130173032
chr19	36879400	36880400	4.3577410103739656
chr19	36879500	36880500	4.4680865846382085
chr19	36879600	36880600	4.837502773956176
chr19	36879700	36880700	3.6685669937877763
chr19	36879800	36880800	3.3187323891402816
chr19	36879900	36880900	3.3516643721011983
chr19	36880000	36881000	2.7939153832051224
chr19	36880100	36881100	2.1129896679096998
chr19	36880200	36881200	1.8729832572792893
chr19	36880300	36881300	1.4302425837608674
chr19	36880400	36881400	0.8515418415870437
chr19	36880500	36881500	0.8228263704917379
chr19	36880600	36881600	0.2783068931344333
chr19	36880700	36881700	0.6563132692957327
chr19	36880800	36881800	0.6980414427347374
chr19	36880900	36881900	0.7661576301685318
chr19	36881000	36882000	1.4887631827406784
chr19	36881100	36882100	1.3026348268219414
chr19	36881200	36882200	1.2991454758714216
chr19	36881300	36882300	0.8951367675489909
chr19	36881400	36882400	0.3541424377268579
chr19	36882100	36883100	1.8728970102493487
chr19	36882200	36883200	2.0843572983917658
chr19	36882300	36883300	2.2632704890238795
chr19	36882400	36883400	2.4840023778429736
chr19	36882500	36883500	1.6309137340921405
chr19	36882600	36883600	1.5988663317622636
chr19	36882700	36883700	1.9920176979680928
chr19	36882800	36883800	2.4712648335246903
chr19	36882900	36883900	1.765992336873902
chr19	36883000	36884000	1.5935593873578653
chr19	36883100	36884100	0.9371021116603888
chr19	36883200	36884200	1.4296315743561374
chr19	36883300	36884300	1.7685544396966852
chr19	36883400	36884400	1.7461212719131405
chr19	36883500	36884500	2.8447647011198254
chr19	36883600	36884600	2.7563384281610386
chr19	36883700	36884700	2.432961777723813
chr19	36883800	36884800	1.7544870470526597
chr19	36883900	36884900	1.3515912919034618
chr19	36884000	36885000	1.529883195777739
chr19	36884100	36885100	2.2797224472935564
chr19	36884200	36885200	1.7413664371148012
chr19	36884300	36885300	1.455735150526847
chr19	36884400	36885400	1.5530616500097019
chr19	36884500	36885500	0.8677842188630011
chr19	36884600	36885600	0.8576859456029058
chr19	36884700	36885700	0.7217855399994824
chr19	36884800	36885800	0.9607795494666104
chr19	36885200	36886200	1.948826679847156
chr19	36885300	36886300	2.1879387596984867
chr19	36885400	36886400	2.2792284868149117
chr19	36885500	36886500	2.021342317798428
chr19	36885600	36886600	2.1854823989936567
chr19	36885700	36886700	2.1825232406538397
chr19	36885800	36886800	2.4469672043054325
chr19	36885900	36886900	2.801790867535704
chr19	36886800	36887800	1.31101733630732
chr19	36886900	36887900	1.2879361280281207
chr19	36887000	36888000	1.060892063995045
chr19	36887100	36888100	1.0401829586633524
chr19	36887200	36888200	1.0349769602848655
chr19	36887300	36888300	1.3442108720243562
chr19	36887400	36888400	0.9153567890766507
chr19	36887500	36888500	1.3100594978693476
chr19	36887600	36888600	1.4238365511134086
chr19	36887700	36888700	1.0816143900123218
chr19	36887800	36888800	1.2880490930442503
chr19	36887900	36888900	1.5294932631214382
chr19	36888000	36889000	1.3123705753531565
chr19	36888100	36889100	1.3406127860806292
chr19	36888200	36889200	1.0799701371246777
chr19	36888300	36889300	0.9209904790789826
chr19	36888400	36889400	0.98828129181823
chr19	36888500	36889500	0.1572806619937689
chr19	36888600	36889600	-0.07524672357074066
chr19	36888700	36889700	0.3967907108863479
chr19	36888800	36889800	0.3851886860306872
chr19	36888900	36889900	0.4729244394420588
chr19	36889000	36890000	0.4588946940371684
chr19	36889100	36890100	0.8015510939890449
chr19	36889200	36890200	0.9633799546019234
chr19	36889300	36890300	0.935694229024846
chr19	36889400	36890400	1.412100464767184
chr19	36889500	36890500	2.2878088905185603
chr19	36889600	36890600	2.488453455028405
chr19	36890700	36891700	2.3750488865536896
chr19	36890800	36891800	1.6540179939074209
chr19	36890900	36891900	1.5174091317722365
chr19	36891000	36892000	2.3072293803822865
chr19	36891100	36892100	2.173439609528544
chr19	36891200	36892200	1.4154558298773081
chr19	36891300	36892300	1.5567657094564775
chr19	36891400	36892400	1.9835513918389496
chr19	36891500	36892500	1.7864626496641418
chr19	36891600	36892600	1.7954536509766792
chr19	36891700	36892700	1.7285470025195784
chr19	36891800	36892800	1.9362939791108664
chr19	36891900	36892900	2.082593030162367
chr19	36892000	36893000	1.6606272466647771
chr19	36892100	36893100	1.258616033599539
chr19	36892200	36893200	1.5299409887194262
chr19	36892300	36893300	1.471544655759419
chr19	36892400	36893400	1.6493889419273962
chr19	36892500	36893500	1.615956304985542
chr19	36892600	36893600	1.416850636356211
chr19	36892700	36893700	1.6093019471486716
chr19	36892800	36893800	1.467384808635071
chr19	36892900	36893900	1.255881050449803
chr19	36893000	36894000	0.787010579749995
chr19	36893100	36894100	1.4425491422740613
chr19	36893200	36894200	1.650543513044436
chr19	36893300	36894300	2.2964985470936305
chr19	36893400	36894400	1.9440801229949232
chr19	36893500	36894500	2.4953338511739283
chr19	36893600	36894600	2.4361106300694533
chr19	36893700	36894700	2.048969980350357
chr19	36893800	36894800	2.483651127578396
chr19	36893900	36894900	2.058592501154767
chr19	36894000	36895000	2.816152880430765
chr19	36894100	36895100	2.8120951167322805
chr19	36894200	36895200	1.8087715045035817
chr19	36894300	36895300	1.5331572630984602
chr19	36894400	36895400	1.6300561283493629
chr19	36894500	36895500	1.158710242410398
chr19	36894600	36895600	1.352331808166472
chr19	36894700	36895700	1.7552265935093252
chr19	36894800	36895800	1.6487673223794683
chr19	36894900	36895900	2.0020371550035576
chr19	36895000	36896000	1.2815832501819142
chr19	36895100	36896100	1.3870008010986292
chr19	36895200	36896200	2.1127891142429323
chr19	36895300	36896300	2.2232883672572887
chr19	36895600	36896600	1.4327500126841772
chr19	36895700	36896700	1.3893806482185804
chr19	36895800	36896800	1.061098910425026
chr19	36895900	36896900	0.9541100596165754
chr19	36896000	36897000	1.013166569015699
chr19	36896100	36897100	0.6184680775463499
chr19	36896200	36897200	0.5156691035586205
chr19	36896300	36897300	0.02139123895494373
chr19	36896400	36897400	0.2249781096067688
chr19	36896500	36897500	0.5513174671562064
chr19	36896600	36897600	0.7044444999367411
chr19	36896700	36897700	0.5098859681425842
chr19	36896800	36897800	0.4358643181030116
chr19	36896900	36897900	0.5570716597920736
chr19	36897000	36898000	1.069957431017388
chr19	36897100	36898100	1.11923622805125
chr19	36897200	36898200	1.3628322618029745
chr19	36897300	36898300	1.0660976774845603
chr19	36897400	36898400	1.0530212405602126
chr19	36897500	36898500	1.0296849912297958
chr19	36897600	36898600	1.4229536790943458
chr19	36897700	36898700	1.300521155669539
chr19	36897800	36898800	1.4424446619322786
chr19	36897900	36898900	1.3884811195595217
chr19	36898000	36899000	1.3495122948349647
chr19	36898100	36899100	1.1558932443841468
chr19	36898200	36899200	0.6053052632951468
chr19	36898300	36899300	0.8500390717595765
chr19	36898400	36899400	1.03936744031369
chr19	36898500	36899500	0.6269542912522826
chr19	36898600	36899600	0.3202161545562834
chr19	36898700	36899700	0.3521795276582623
chr19	36898800	36899800	0.5558413972014222
chr19	36898900	36899900	0.27601227904214604
chr19	36899000	36900000	-0.005738541308999659
chr19	36900900	36901900	2.3705856368527787
chr19	36901000	36902000	2.5719217709639204
chr19	36901100	36902100	2.7618098577823567
chr19	36901200	36902200	1.520715610163215
chr19	36901300	36902300	1.702234191550288
chr19	36901400	36902400	1.217479272244734
chr19	36902200	36903200	0.3194567552967313
chr19	36902300	36903300	-0.4747328116593414
chr19	36902400	36903400	0.269553012027825
chr19	36902500	36903500	0.9166059348967248
chr19	36902600	36903600	0.8960967701609186
chr19	36902700	36903700	0.9753079441228422
chr19	36902800	36903800	0.6317531232890006
chr19	36902900	36903900	1.266932968275406
chr19	36903000	36904000	1.2573998673021587
chr19	36903100	36904100	1.46828039713584
chr19	36903200	36904200	2.009409160284908
chr19	36903300	36904300	2.5205544795045642
chr19	36903400	36904400	2.2202128010403994
chr19	36903500	36904500	1.4921416254121007
chr19	36903600	36904600	1.56189486897851
chr19	36903700	36904700	1.3810983615002388
chr19	36903800	36904800	1.6578966411331142
chr19	36903900	36904900	1.9860519126050504
chr19	36904000	36905000	2.072804516352919
chr19	36904100	36905100	1.8297320494824445
chr19	36904200	36905200	1.1762499195254557
chr19	36904300	36905300	1.0878775397596747
chr19	36904400	36905400	1.4881536919933631
chr19	36904500	36905500	1.6704763371579514
chr19	36904600	36905600	1.3284575471438262
chr19	36904700	36905700	1.9960914764966844
chr19	36904800	36905800	2.1908876119667675
chr19	36904900	36905900	2.572967905947501
chr19	36905000	36906000	2.208201729649608
chr19	36905100	36906100	1.875749254978916
chr19	36905200	36906200	2.4331357390218704
chr19	36905300	36906300	2.7119927966943767
chr19	36905400	36906400	2.509670573534259
chr19	36905500	36906500	3.13166619460334
chr19	36905600	36906600	3.401493010525589
chr19	36905700	36906700	3.370877231688315
chr19	36905800	36906800	3.054720124059266
chr19	36905900	36906900	2.959268233673683
chr19	36906000	36907000	3.20143711445344
chr19	36907200	36908200	2.1682529761926577
chr19	36907300	36908300	2.287960146939766
chr19	36907400	36908400	2.22968893702012
chr19	36907500	36908500	1.870194869511289
chr19	36907600	36908600	2.280870053443309
chr19	36907700	36908700	2.572637067223671
chr19	36907800	36908800	2.6163604659898696
chr19	36907900	36908900	3.0491140642648933
chr19	36908000	36909000	3.0598781600766856
chr19	36908100	36909100	2.9945101272049004
chr19	36908200	36909200	2.945190184616887
chr19	36908300	36909300	3.0427804168118597
chr19	36908400	36909400	2.863011780439006
chr19	36908500	36909500	3.2804515658231534
chr19	36908600	36909600	2.930413172189088
chr19	36908700	36909700	3.174359258075741
chr19	36909900	36910900	3.07837723408472
chr19	36910000	36911000	2.8604901725905987
chr19	36910100	36911100	2.6432215186885752
chr19	36910200	36911200	2.5539765594240222
chr19	36910300	36911300	2.4310803454258383
chr19	36910400	36911400	2.3885670248182445
chr19	36910500	36911500	1.565546669566088
chr19	36910600	36911600	1.3966462031463789
chr19	36910700	36911700	2.203434523264605
chr19	36910800	36911800	3.1370414672617417
chr19	36910900	36911900	2.813900759425962
chr19	36911000	36912000	2.2216186595322696
chr19	36911100	36912100	2.4621503631648274
chr19	36911200	36912200	2.3454382514824834
chr19	36911300	36912300	2.287589645436047
chr19	36911400	36912400	2.333773896511379
chr19	36911500	36912500	2.640972605546996
chr19	36911600	36912600	2.603952192125306
chr19	36911700	36912700	2.860815967881537
chr19	36911800	36912800	2.5188562303828776
chr19	36911900	36912900	2.7248060856888614
chr19	36912000	36913000	3.052313241509371
chr19	36912100	36913100	3.189465484365185
chr19	36912200	36913200	2.9840888411686515
chr19	36912300	36913300	2.8940909801475767
chr19	36912400	36913400	3.2402775276569105
chr19	36912500	36913500	3.4657420237452747
chr19	36912600	36913600	3.043768879926263
chr19	36912700	36913700	2.6687010011194467
chr19	36912800	36913800	2.8695503341907216
chr19	36912900	36913900	3.3227460694572497
chr19	36913000	36914000	3.617925235710775
chr19	36913100	36914100	3.5632423118592165
chr19	36913200	36914200	3.7035708898470814
chr19	36913300	36914300	3.641531116309241
chr19	36913400	36914400	3.1882233083904303
chr19	36913500	36914500	2.697929228466297
chr19	36913600	36914600	2.79369655797604
chr19	36913700	36914700	2.9667476872384864
chr19	36913800	36914800	2.1526584906209307
chr19	36913900	36914900	1.6432789688279967
chr19	36914000	36915000	1.499374009204731
chr19	36914100	36915100	1.2816691027983549
chr19	36914200	36915200	1.4025938274886671
chr19	36914300	36915300	1.5415193865098902
chr19	36914400	36915400	1.9269036512533788
chr19	36914500	36915500	2.2851044375483616
chr19	36914600	36915600	2.278363954288701
chr19	36914700	36915700	2.3890682367488747
chr19	36914800	36915800	2.870122101855492
chr19	36914900	36915900	3.3219258126309104
chr19	36915000	36916000	2.636421473977926
chr19	36915100	36916100	3.3594035370827164
chr19	36915200	36916200	4.246346702624675
chr19	36915300	36916300	4.428237967741037
chr19	36915400	36916400	4.6145352955569585
chr19	36915500	36916500	4.939246500824684
chr19	36915600	36916600	5.27664400770466
chr19	36915700	36916700	5.257285858369613
chr19	36915800	36916800	5.535147330410416
chr19	36915900	36916900	4.6597224538778494
chr19	36916000	36917000	5.290501717225432
chr19	36916100	36917100	4.337369274405236
chr19	36916200	36917200	3.4032086825536045
chr19	36916300	36917300	2.734259481676637
chr19	36916400	36917400	2.466787683706919
chr19	36916500	36917500	1.84128584291087
chr19	36916600	36917600	1.60729375433469
chr19	36916700	36917700	1.29326287440661
chr19	36916800	36917800	0.7325617314600357
chr19	36916900	36917900	0.9938502368561954
chr19	36917000	36918000	0.5673593451908095
chr19	36917100	36918100	0.9822760851642796
chr19	36917200	36918200	0.8926375957009982
chr19	36917300	36918300	1.4990365124122258
chr19	36917400	36918400	1.4469375975324203
chr19	36917500	36918500	1.7170737868917858
chr19	36917600	36918600	1.887354672675705
chr19	36917700	36918700	1.9358255447004151
chr19	36917800	36918800	1.6828424179290318
chr19	36917900	36918900	1.287004619522242
chr19	36918000	36919000	1.6123009912002249
chr19	36918100	36919100	1.261012191390966
chr19	36918200	36919200	0.9163300366555528
chr19	36918300	36919300	0.35870782550323604
chr19	36918400	36919400	-0.2531559024852815
chr19	36918500	36919500	-0.2396464223189887
chr19	36918600	36919600	-0.30008541281776824
chr19	36918700	36919700	0.016799686277404288
chr19	36918800	36919800	0.5695687566221734
chr19	36918900	36919900	0.8454833630812824
chr19	36919000	36920000	0.2791961848594223
chr19	36919100	36920100	0.4222056173367849
chr19	36919200	36920200	0.5344275430274649
chr19	36919300	36920300	0.8561224142652701
chr19	36919400	36920400	1.4731574847942452
chr19	36919500	36920500	1.3363672071196904
chr19	36919600	36920600	1.1843213403333317
chr19	36920700	36921700	0.9267979828622864
chr19	36920800	36921800	0.839279823721043
chr19	36920900	36921900	1.0546914419156497
chr19	36921000	36922000	1.204126503841616
chr19	36921100	36922100	1.0090737574151023
chr19	36921200	36922200	0.9397190945472524
chr19	36921300	36922300	1.5975458790208787
chr19	36921400	36922400	1.6743290840026646
chr19	36921500	36922500	2.5075732971879723
chr19	36921600	36922600	3.1636512143050166
chr19	36921700	36922700	3.9158121333990734
chr19	36921800	36922800	3.4052636535519665
chr19	36921900	36922900	3.2568890250559344
chr19	36922000	36923000	3.4106412578547283
chr19	36922100	36923100	3.1551416206711798
chr19	36922200	36923200	3.05423384256976
chr19	36922300	36923300	2.461922057161465
chr19	36922400	36923400	1.9897396251058228
chr19	36922500	36923500	1.3621411480404138
chr19	36922600	36923600	1.1315134162986509
chr19	36924600	36925600	2.667273609073056
chr19	36924700	36925700	2.103990952261286
chr19	36924800	36925800	2.351371942236604
chr19	36924900	36925900	2.1179089153127446
chr19	36925000	36926000	1.866606395258328
chr19	36925100	36926100	1.8621166228380728
chr19	36925200	36926200	1.7207524387601854
chr19	36925300	36926300	0.8943188532136652
chr19	36925400	36926400	0.6095512195857937
chr19	36925500	36926500	0.3972214330157254
chr19	36925600	36926600	0.3738872299920196
chr19	36925700	36926700	0.7583603628887601
chr19	36925800	36926800	0.12732922598294785
chr19	36925900	36926900	0.10783281017635317
chr19	36926000	36927000	0.20092655249828753
chr19	36926100	36927100	0.4296440153562892
chr19	36926200	36927200	0.4583767651225208
chr19	36926300	36927300	0.7814877248203235
chr19	36926400	36927400	0.5322348512719953
chr19	36926500	36927500	0.7269900114845514
chr19	36926600	36927600	0.4433380235819845
chr19	36926700	36927700	0.36213403976658304
chr19	36928000	36929000	1.4800304332061853
chr19	36928100	36929100	1.45302834397095
chr19	36928200	36929200	1.4405882628874287
chr19	36928300	36929300	1.3148742833088305
chr19	36928400	36929400	1.3447259508330336
chr19	36928500	36929500	1.65480030903964
chr19	36930000	36931000	0.686556137863511
chr19	36930100	36931100	1.517774762372938
chr19	36930200	36931200	2.317842188659584
chr19	36930300	36931300	2.7199786013602374
chr19	36930400	36931400	2.799739291167481
chr19	36930500	36931500	3.0305534050224554
chr19	36930600	36931600	3.148000284899772
chr19	36930700	36931700	3.3764181353688154
chr19	36930800	36931800	3.7182501922489686
chr19	36930900	36931900	3.51838573257951
chr19	36931000	36932000	3.9938866005902165
chr19	36931100	36932100	2.6925662589415134
chr19	36931200	36932200	1.6772722955640311
chr19	36931300	36932300	0.8608935947656929
chr19	36931400	36932400	0.9868960503180408
chr19	36931500	36932500	1.0521015584027191
chr19	36931600	36932600	1.1692461268316012
chr19	36931700	36932700	1.156256827309947
chr19	36931800	36932800	1.5994518973691645
chr19	36931900	36932900	1.6278230822414723
chr19	36932000	36933000	1.7713257194901557
chr19	36932100	36933100	2.6577984088508515
chr19	36935400	36936400	0.9968618211877436
chr19	36935500	36936500	0.8748091298582943
chr19	36935600	36936600	0.8631338694018996
chr19	36935700	36936700	1.3232953958251237
chr19	36935800	36936800	1.358203579838427
chr19	36935900	36936900	2.002251662947061
chr19	36936000	36937000	1.656240562998185
chr19	36936100	36937100	1.3648221028750132
chr19	36936200	36937200	1.2128827432834368
chr19	36936300	36937300	1.2536055429729387
chr19	36936400	36937400	1.7927798305889595
chr19	36936500	36937500	1.7567945996906482
chr19	36936600	36937600	0.9869724058471021
chr19	36936700	36937700	0.6106386636679387
chr19	36936800	36937800	0.3974975301707943
chr19	36936900	36937900	0.12327749583036487
chr19	36937000	36938000	-0.22184636658233076
chr19	36937100	36938100	0.12104791628990072
chr19	36937200	36938200	0.4423921158748279
chr19	36937300	36938300	0.6200696212242033
chr19	36937400	36938400	0.8249416404119201
chr19	36937500	36938500	0.5931207234658907
chr19	36937600	36938600	0.7803494444299941
chr19	36937700	36938700	0.9302860175047262
chr19	36937800	36938800	1.5411861718026476
chr19	36937900	36938900	1.1980611723268308
chr19	36938000	36939000	1.5192191180256178
chr19	36938100	36939100	1.2843477582385674
chr19	36938200	36939200	1.086471198652334
chr19	36938300	36939300	1.1412806098705393
chr19	36938400	36939400	0.8814623883776534
chr19	36938500	36939500	0.9512572475337724
chr19	36939600	36940600	1.5125789150636648
chr19	36939700	36940700	1.738886777135057
chr19	36939800	36940800	1.0598056867437389
chr19	36939900	36940900	0.7601784225266489
chr19	36940000	36941000	0.7275591807613957
chr19	36940100	36941100	0.9924429416695209
chr19	36940200	36941200	1.5157239807068992
chr19	36940300	36941300	1.7391100518496359
chr19	36940400	36941400	2.877597785023622
chr19	36940500	36941500	3.42096148752792
chr19	36940600	36941600	3.8193965782755424
chr19	36940700	36941700	3.418493905878821
chr19	36940800	36941800	3.5821332142010687
chr19	36940900	36941900	3.305979760092965
chr19	36941000	36942000	3.4716046109109984
chr19	36941100	36942100	3.5876812961106395
chr19	36941200	36942200	3.459697182183352
chr19	36941300	36942300	3.3718539912634995
chr19	36942600	36943600	2.5909904176412217
chr19	36942700	36943700	2.711101615780595
chr19	36942800	36943800	2.904683686087845
chr19	36942900	36943900	3.0547177901623934
chr19	36943000	36944000	3.2259567573830523
chr19	36943800	36944800	1.8774951251177343
chr19	36943900	36944900	1.8673584494438318
chr19	36944000	36945000	1.7150386104344384
chr19	36944100	36945100	1.9038626779077927
chr19	36944200	36945200	2.0476944291950883
chr19	36944300	36945300	2.2168820424647704
chr19	36944400	36945400	2.3216613846999503
chr19	36944500	36945500	2.277969384523304
chr19	36944600	36945600	2.851727948748287
chr19	36944700	36945700	2.9791710781950407
chr19	36944800	36945800	2.8149447040997315
chr19	36944900	36945900	2.8506938991007185
chr19	36945000	36946000	3.087968204327598
chr19	36945100	36946100	3.2273214847180642
chr19	36945200	36946200	3.0623743698663195
chr19	36945300	36946300	3.247872144029063
chr19	36945400	36946400	3.3477256040443883
chr19	36945500	36946500	3.0380361735445445
chr19	36945600	36946600	2.740291605689671
chr19	36946700	36947700	1.8137290624666844
chr19	36946800	36947800	1.6770395642760825
chr19	36946900	36947900	2.1430989426296563
chr19	36947000	36948000	2.65174680248117
chr19	36947100	36948100	2.5567862541572315
chr19	36947200	36948200	3.0947576410681035
chr19	36947300	36948300	1.9602673009019431
chr19	36947400	36948400	2.3720147717830717
chr19	36947500	36948500	2.7636818056992443
chr19	36947600	36948600	2.323417497768029
chr19	36948700	36949700	1.1613251513951388
chr19	36948800	36949800	0.7836416200676122
chr19	36948900	36949900	1.0035346708763495
chr19	36949000	36950000	1.5305113825679948
chr19	36949100	36950100	2.553445867576784
chr19	36949200	36950200	2.7914313599366656
chr19	36949300	36950300	2.533138052590947
chr19	36949400	36950400	2.2684233703405403
chr19	36949500	36950500	2.174941462834901
chr19	36949600	36950600	2.064887814421442
chr19	36949700	36950700	1.6508618294404356
chr19	36949800	36950800	2.250217167177849
chr19	36950600	36951600	1.2755514268849977
chr19	36952100	36953100	2.5793946417338547
chr19	36952200	36953200	3.07544727277479
chr19	36952300	36953300	2.923533377217232
chr19	36952400	36953400	2.8744783789397954
chr19	36952500	36953500	2.879410710041622
chr19	36952600	36953600	1.9448253611069244
chr19	36952700	36953700	1.2206044314208595
chr19	36952800	36953800	1.5731245205867364
chr19	36952900	36953900	1.337078682291815
chr19	36953000	36954000	1.0494931628259954
chr19	36953100	36954100	1.0770955522240162
chr19	36953200	36954200	0.29013778370202764
chr19	36953300	36954300	0.4092888528268765
chr19	36953400	36954400	0.4596642812886871
chr19	36953500	36954500	0.6240244130461059
chr19	36954800	36955800	1.9103621842172387
chr19	36954900	36955900	2.4644021966151892
chr19	36955000	36956000	3.0428485045663627
chr19	36955100	36956100	3.1530347588810024
chr19	36955200	36956200	3.30523800844696
chr19	36955300	36956300	2.4845726101062167
chr19	36955400	36956400	2.3833945649025283
chr19	36955500	36956500	2.657492898057977
chr19	36955600	36956600	2.359985712128461
chr19	36955700	36956700	1.5171075372873832
chr19	36955800	36956800	1.8337506641213888
chr19	36955900	36956900	1.618328728615667
chr19	36956000	36957000	1.0648579724090481
chr19	36956100	36957100	0.02609426656734888
chr19	36956200	36957200	-0.0901742681651472
chr19	36956800	36957800	0.927746670751682
chr19	36956900	36957900	0.5753976351027568
chr19	36957000	36958000	0.4848450641136734
chr19	36957100	36958100	1.6018396633337222
chr19	36957200	36958200	1.9720687192778688
chr19	36957300	36958300	2.190063230948473
chr19	36957400	36958400	2.3548496026304435
chr19	36957500	36958500	2.497196380478857
chr19	36957600	36958600	2.9604494295963697
chr19	36958700	36959700	1.6523057414588072
chr19	36958800	36959800	1.735399075859643
chr19	36958900	36959900	1.6748854724131181
chr19	36959000	36960000	1.5011839560928917
chr19	36959100	36960100	1.6790900748743876
chr19	36960200	36961200	1.362805144285668
chr19	36962400	36963400	2.0152254668264384
chr19	36962500	36963500	2.026523153202976
chr19	36962600	36963600	2.122862879287997
chr19	36962700	36963700	2.096488140322561
chr19	36962800	36963800	2.4174542851491
chr19	36962900	36963900	2.1423747288457893
chr19	36963000	36964000	1.7971810653455063
chr19	36963900	36964900	0.2891808157084838
chr19	36964000	36965000	0.1968453843663783
chr19	36964100	36965100	-0.18997411503928616
chr19	36964200	36965200	0.13660785270122844
chr19	36964300	36965300	0.3174450302506154
chr19	36964400	36965400	0.9929019990469722
chr19	36964500	36965500	1.3217378094736243
chr19	36964600	36965600	1.6237934841184771
chr19	36964700	36965700	2.153951254927282
chr19	36964800	36965800	2.695426156236536
chr19	36964900	36965900	2.564056333609541
chr19	36965900	36966900	0.5364097489196806
chr19	36966000	36967000	1.2586375617019707
chr19	36966100	36967100	1.5416075093882782
chr19	36966200	36967200	2.358866358376621
chr19	36966300	36967300	2.817441855792118
chr19	36966400	36967400	3.166837426553143
chr19	36966500	36967500	3.459891033248092
chr19	36966600	36967600	2.9000747629778814
chr19	36966700	36967700	3.3907850772420955
chr19	36966800	36967800	3.76522236352269
chr19	36966900	36967900	4.322208342136149
chr19	36967000	36968000	3.4208450632136747
chr19	36967100	36968100	3.277600516873372
chr19	36967200	36968200	2.7404792776387668
chr19	36967300	36968300	2.08605168881625
chr19	36967400	36968400	1.6747013350854731
chr19	36967500	36968500	1.4151382473055336
chr19	36970200	36971200	1.8558518234891053
chr19	36972000	36973000	3.3041372870687624
chr19	36972100	36973100	3.3370189012715112
chr19	36972900	36973900	2.5017237142151343
chr19	36973000	36974000	2.8438859056708883
chr19	36973100	36974100	2.8609076701980936
chr19	36973200	36974200	2.3908432699117728
chr19	36973300	36974300	2.1069810722824505
chr19	36973400	36974400	2.152340353506029
chr19	36973500	36974500	2.2427393571542846
chr19	36973600	36974600	1.7833770160066953
chr19	36973700	36974700	1.896894019088072
chr19	36973800	36974800	1.3433256309022248
chr19	36975800	36976800	1.4421455695998455
chr19	36975900	36976900	1.7454332403721404
chr19	36976000	36977000	1.5892514152601793
chr19	36976100	36977100	1.1894906676566201
chr19	36976200	36977200	1.1218505753147454
chr19	36976300	36977300	1.9251207794764893
chr19	36977700	36978700	0.6387780499750351
chr19	36977800	36978800	1.0422070141619535
chr19	36977900	36978900	1.0833056453889494
chr19	36978000	36979000	1.731005878509981
chr19	36979000	36980000	0.4173779434836925
chr19	36979100	36980100	0.0140401092620972
chr19	36979200	36980200	-0.044824862309931136
chr19	36979300	36980300	-0.0494783761291796
chr19	36979400	36980400	-0.02468121322901208
chr19	36979500	36980500	0.6104016523888508
chr19	36979600	36980600	0.8848665868051447
chr19	36979700	36980700	0.3205661892887246
chr19	36979800	36980800	0.4296797407388904
chr19	36979900	36980900	0.9397499915605216
chr19	36980000	36981000	1.7531001743279555
chr19	36980100	36981100	2.0221213508440883
chr19	36980200	36981200	1.3592980936712236
chr19	36980300	36981300	1.1971186689183928
chr19	36980400	36981400	1.1978753669475328
chr19	36980500	36981500	1.2582054363759472
chr19	36980600	36981600	1.0397046173880102
chr19	36980700	36981700	1.8190648853812408
chr19	36980800	36981800	1.537007433045505
chr19	36980900	36981900	1.3249950962210038
chr19	36981000	36982000	1.1779912841520415
chr19	36981100	36982100	1.3205616130714308
chr19	36981200	36982200	1.7083848833630741
chr19	36981300	36982300	1.5503230621745123
chr19	36981400	36982400	1.729132284724998
chr19	36981500	36982500	1.411539879054754
chr19	36981600	36982600	1.7438244613380562
chr19	36981700	36982700	1.5930022543566535
chr19	36981800	36982800	2.036104108760461
chr19	36981900	36982900	1.2835429010605115
chr19	36982000	36983000	1.363357855330116
chr19	36982100	36983100	1.7739734139024872
chr19	36982200	36983200	2.5256271925243934
chr19	36982300	36983300	3.1018934174906514
chr19	36982400	36983400	3.2746796482292404
chr19	36982500	36983500	2.8939856521172818
chr19	36982600	36983600	2.0017020578982128
chr19	36982700	36983700	1.9020862748807923
chr19	36982800	36983800	1.926063203929624
chr19	36984100	36985100	0.6322933728766946
chr19	36984200	36985200	0.4672383485254509
chr19	36984300	36985300	0.08469065625148864
chr19	36985000	36986000	0.859062850567161
chr19	36985100	36986100	1.185585518462586
chr19	36985200	36986200	1.3081942808956664
chr19	36985300	36986300	1.5157707710325157
chr19	36985400	36986400	1.7264287345574436
chr19	36985500	36986500	1.829616096768131
chr19	36985600	36986600	1.5408263617163505
chr19	36985700	36986700	0.5457778811769977
chr19	36985800	36986800	0.19363380536959304
chr19	36985900	36986900	0.4957939050440413
chr19	36986000	36987000	1.250238573402118
chr19	36986100	36987100	1.0898589710846047
chr19	36986200	36987200	1.3969246360337286
chr19	36986300	36987300	0.9605702888661368
chr19	36986400	36987400	0.573716675251259
chr19	36986500	36987500	0.985223878077068
chr19	36986600	36987600	1.423273782591371
chr19	36986700	36987700	1.845705245607892
chr19	36986800	36987800	1.6816347610945777
chr19	36986900	36987900	2.0009441343678045
chr19	36987000	36988000	1.5434458719600765
chr19	36987100	36988100	1.5007103215890345
chr19	36987200	36988200	1.2519163375567557
chr19	36987300	36988300	1.8000327365437487
chr19	36987400	36988400	2.243944095261479
chr19	36987500	36988500	1.8282035372140528
chr19	36987600	36988600	1.560220465738036
chr19	36987700	36988700	2.0568764975969978
chr19	36987800	36988800	1.5864648757582354
chr19	36987900	36988900	1.3165093229127394
chr19	36988000	36989000	1.4545610067797936
chr19	36988100	36989100	1.5691166274313353
chr19	36988200	36989200	1.4002336017759056
chr19	36988300	36989300	1.0774193703418713
chr19	36988400	36989400	0.5232419473238632
chr19	36988500	36989500	0.22114976254979685
chr19	36988600	36989600	-0.05913324985217349
chr19	36988700	36989700	0.6109458282525053
chr19	36988800	36989800	1.2615688283971511
chr19	36988900	36989900	0.8926851620569322
chr19	36989000	36990000	0.9760956144913623
chr19	36989100	36990100	1.3584932394901037
chr19	36989200	36990200	1.5340618668888102
chr19	36989300	36990300	1.3072681087594535
chr19	36989400	36990400	1.9133346476655744
chr19	36989500	36990500	1.8493462460128969
chr19	36989600	36990600	2.0791477089062727
chr19	36989700	36990700	0.9225822233240102
chr19	36989800	36990800	0.7347474944929326
chr19	36989900	36990900	0.9540657592675328
chr19	36990000	36991000	0.7408110554804869
chr19	36990100	36991100	-0.4553852332906894
chr19	36990200	36991200	-0.4469477978407592
chr19	36990300	36991300	0.11712127780344188
chr19	36990400	36991400	-0.20131358182343828
chr19	36990500	36991500	0.18956408166397007
chr19	36990600	36991600	-0.4360901759227559
chr19	36990700	36991700	0.6594109519089818
chr19	36990800	36991800	0.8866246699753123
chr19	36990900	36991900	1.5515546407658392
chr19	36991000	36992000	1.8761927440535981
chr19	36991100	36992100	2.9295884324398864
chr19	36991200	36992200	2.8332779728794617
chr19	36992300	36993300	0.5239111382501264
chr19	36992400	36993400	0.6762058307888131
chr19	36992500	36993500	0.7691758935225624
chr19	36992600	36993600	1.5500579362448683
chr19	36992700	36993700	1.373576887209497
chr19	36992800	36993800	1.667854756108633
chr19	36992900	36993900	1.34966139831777
chr19	36993000	36994000	1.503354314105987
chr19	36993300	36994300	0.9261201808201288
chr19	36993400	36994400	0.9109662383786028
chr19	36993500	36994500	0.6210892082837839
chr19	36993600	36994600	0.10032490250436467
chr19	36994100	36995100	0.4289354172786805
chr19	36994200	36995200	0.9991798152991648
chr19	36994300	36995300	1.237598702028708
chr19	36994400	36995400	1.2946155738440266
chr19	36994500	36995500	1.4717193039154497
chr19	36994600	36995600	1.4599236865007132
chr19	36994700	36995700	1.1984006712702302
chr19	36994800	36995800	0.8167000679840822
chr19	36994900	36995900	-0.1319198716717742
chr19	36995000	36996000	-0.0017864226258353343
chr19	36995100	36996100	0.5832618947094603
chr19	36995200	36996200	0.5009370070240379
chr19	36995300	36996300	0.2018935984890858
chr19	36995400	36996400	-0.15237083381775618
chr19	36995500	36996500	-0.41868023816677896
chr19	36995600	36996600	0.26973009747563303
chr19	36995700	36996700	0.9253633185594532
chr19	36995800	36996800	1.0557700993350074
chr19	36995900	36996900	1.3664508690842272
chr19	36996000	36997000	1.9523396003737257
chr19	36996100	36997100	1.3218936034205488
chr19	36996200	36997200	1.2766397026754868
chr19	36996300	36997300	1.0802939924264705
chr19	36996400	36997400	1.4377503741360005
chr19	36996500	36997500	1.9348273040889103
chr19	36996600	36997600	1.1668533987133152
chr19	36996700	36997700	0.8157665115071607
chr19	36996800	36997800	0.9820559003598736
chr19	36997000	36998000	1.1101045865634587
chr19	36997100	36998100	1.4596267769163196
chr19	37000300	37001300	0.7017755652221995
chr19	37000400	37001400	0.612888579404212
chr19	37000600	37001600	1.211417033313071
chr19	37000700	37001700	0.7088260924629299
chr19	37000800	37001800	1.8098426202021185
chr19	37000900	37001900	1.9798787786060268
chr19	37001000	37002000	2.4585197916639556
chr19	37001100	37002100	2.343778597884677
chr19	37001200	37002200	2.4782578804524915
chr19	37001300	37002300	2.7192093667173416
chr19	37001400	37002400	2.9008998859271102
chr19	37001500	37002500	2.528394445793717
chr19	37001600	37002600	2.3896885747422374
chr19	37001700	37002700	2.513598109868413
chr19	37001800	37002800	2.3432388231481887
chr19	37002200	37003200	1.6973107510861014
chr19	37002300	37003300	1.1337556371769473
chr19	37003400	37004400	1.6098521161146904
chr19	37003500	37004500	1.6328649869327154
chr19	37003600	37004600	1.7603230217857098
chr19	37003700	37004700	1.5883376350274017
chr19	37003800	37004800	1.7406329480077258
chr19	37003900	37004900	1.961352469883507
chr19	37004000	37005000	1.6658379728689174
chr19	37004100	37005100	1.3166423530832359
chr19	37004200	37005200	0.894781103823463
chr19	37004300	37005300	1.2794895885755064
chr19	37004400	37005400	0.0888208079103151
chr19	37004500	37005500	-0.08955172357003867
chr19	37004600	37005600	-0.91671213526141
chr19	37004700	37005700	-0.7108535747502525
chr19	37004800	37005800	-1.4262698880786595
chr19	37004900	37005900	-2.15101464200967
chr19	37005000	37006000	-1.5851666228142671
chr19	37005100	37006100	-0.9729665854358336
chr19	37005200	37006200	-0.8117251551312912
chr19	37005300	37006300	-1.2554468305469941
chr19	37005400	37006400	-1.045626762321726
chr19	37005500	37006500	-0.8338505418430409
chr19	37005600	37006600	-1.0226688771636483
chr19	37005700	37006700	-1.0796179206555367
chr19	37005800	37006800	-0.7524206799838393
chr19	37005900	37006900	-0.42171801567919015
chr19	37006000	37007000	-1.002835303855944
chr19	37006100	37007100	-1.2687159530807175
chr19	37006200	37007200	-1.6751321576221994
chr19	37006300	37007300	-1.7122949913517054
chr19	37006400	37007400	-1.5654711748214163
chr19	37006500	37007500	-0.95809624050918
chr19	37006600	37007600	-0.9649358178265488
chr19	37006700	37007700	-1.9901030545536569
chr19	37006800	37007800	-2.7960643036339836
chr19	37006900	37007900	-2.977490398652851
chr19	37007000	37008000	-2.8791363302309985
chr19	37007100	37008100	-2.757245682819633
chr19	37007200	37008200	-1.9391364244048792
chr19	37007300	37008300	-1.3255040205563349
chr19	37007400	37008400	-1.0490341273086288
chr19	37007500	37008500	-1.5745722935986333
chr19	37007600	37008600	-0.6559513642658916
chr19	37007700	37008700	-0.271041251706724
chr19	37007800	37008800	0.4075967300592308
chr19	37007900	37008900	0.38162506956702
chr19	37008000	37009000	0.8983014062547384
chr19	37008100	37009100	1.4693389003152073
chr19	37008200	37009200	1.5422392399247993
chr19	37008300	37009300	1.3175044245438576
chr19	37008400	37009400	1.47099081279414
chr19	37008500	37009500	1.2596318001962714
chr19	37008600	37009600	0.974169970896548
chr19	37008700	37009700	1.7634139240213964
chr19	37008800	37009800	2.4559201983431795
chr19	37008900	37009900	2.7513610752302657
chr19	37009000	37010000	2.900620648009568
chr19	37009100	37010100	2.1459999029983905
chr19	37009200	37010200	1.877351386673441
chr19	37009300	37010300	2.25712212973702
chr19	37009400	37010400	2.3275739251615604
chr19	37009500	37010500	1.8652813443108025
chr19	37009600	37010600	2.221523620216788
chr19	37009700	37010700	2.0804603040311664
chr19	37009800	37010800	1.716639149934981
chr19	37009900	37010900	1.82943043066008
chr19	37010000	37011000	1.4835756099118775
chr19	37010100	37011100	2.042289981319932
chr19	37010200	37011200	1.7344144394810714
chr19	37010300	37011300	0.9868500638637004
chr19	37010400	37011400	0.8335232625774215
chr19	37010500	37011500	1.1949328311338805
chr19	37010600	37011600	1.0316534562973616
chr19	37010700	37011700	0.17532908492438684
chr19	37010800	37011800	-0.7484942226848652
chr19	37010900	37011900	-1.008652874459948
chr19	37011000	37012000	-1.3428284951149718
chr19	37011100	37012100	-1.2742292986286443
chr19	37011200	37012200	-1.1042462263771926
chr19	37011300	37012300	-0.9138723425919859
chr19	37011400	37012400	-0.9798990210701788
chr19	37011500	37012500	-0.6536666047782509
chr19	37011600	37012600	-0.35225459642326834
chr19	37011700	37012700	0.009232316684096112
chr19	37011800	37012800	0.8001517248132731
chr19	37011900	37012900	0.7582536190949319
chr19	37012000	37013000	1.2425836125016105
chr19	37012100	37013100	1.2757397820175254
chr19	37012200	37013200	1.806690296525768
chr19	37012300	37013300	2.4176941199365785
chr19	37012400	37013400	2.5974761512218403
chr19	37012500	37013500	2.6379064415958404
chr19	37012600	37013600	2.4317131037939177
chr19	37012700	37013700	2.4885723800636974
chr19	37012800	37013800	1.8686690011940628
chr19	37012900	37013900	1.9663908917253257
chr19	37013000	37014000	1.9489158115145506
chr19	37013100	37014100	1.4866793858118077
chr19	37013200	37014200	1.4408699458979324
chr19	37013300	37014300	1.808189582388924
chr19	37013400	37014400	1.9805071168320167
chr19	37013500	37014500	2.0134280451874544
chr19	37013600	37014600	2.263076623543096
chr19	37013700	37014700	2.4708294780050766
chr19	37013800	37014800	2.7495433381214043
chr19	37013900	37014900	2.903689559873041
chr19	37014000	37015000	3.0137359226290124
chr19	37014100	37015100	3.323323401143388
chr19	37014200	37015200	2.811530066721117
chr19	37014300	37015300	2.33612143228011
chr19	37014400	37015400	1.8998205476316359
chr19	37014500	37015500	1.79871780220402
chr19	37014600	37015600	1.7998755213070785
chr19	37014700	37015700	1.5460147050139592
chr19	37014800	37015800	1.5780012209431526
chr19	37014900	37015900	1.5897792008661429
chr19	37015000	37016000	1.563017027970566
chr19	37015100	37016100	1.6444348727360711
chr19	37015200	37016200	2.0252907397570423
chr19	37015300	37016300	1.8959628985006884
chr19	37015400	37016400	1.5399971129309806
chr19	37015500	37016500	1.9504274237944983
chr19	37015600	37016600	2.0417958353842183
chr19	37015700	37016700	2.208668186068188
chr19	37015800	37016800	1.9779846050440901
chr19	37015900	37016900	2.0385309412731307
chr19	37016000	37017000	1.699995104555869
chr19	37016100	37017100	1.4378627912313044
chr19	37016200	37017200	1.361669394612977
chr19	37016300	37017300	1.3055387829007146
chr19	37016400	37017400	1.593429482005567
chr19	37016500	37017500	1.3885121593450036
chr19	37016600	37017600	0.6028185918770249
chr19	37016700	37017700	0.6430874147116971
chr19	37016800	37017800	1.32179804895728
chr19	37016900	37017900	1.1654797418944416
chr19	37017000	37018000	1.3993591704228678
chr19	37017100	37018100	1.0934404785361704
chr19	37017200	37018200	0.6161829479723407
chr19	37017300	37018300	0.6819537971310318
chr19	37017400	37018400	0.7384550166334729
chr19	37017500	37018500	0.4547817639522753
chr19	37017600	37018600	1.0020901443992516
chr19	37017700	37018700	0.8233989939135251
chr19	37017800	37018800	-0.2159906320421286
chr19	37017900	37018900	-0.3466772442058079
chr19	37018000	37019000	-0.11677891528990615
chr19	37018100	37019100	0.4525537965987193
chr19	37018200	37019200	1.3935067337528952
chr19	37018300	37019300	0.851939947366784
chr19	37018400	37019400	0.3166261525927165
chr19	37018500	37019500	0.8878460276157162
chr19	37018600	37019600	0.9861398112785459
chr19	37018700	37019700	1.5226895495560375
chr19	37018800	37019800	1.8614841079979745
chr19	37018900	37019900	2.1131939762995717
chr19	37019000	37020000	1.5810474524337956
chr19	37019100	37020100	1.5435661416331352
chr19	37020300	37021300	-0.6287011832466897
chr19	37020400	37021400	-1.089762221699393
chr19	37020500	37021500	-0.7702426648145058
chr19	37020600	37021600	-0.5955985058756167
chr19	37020700	37021700	-0.384114723859884
chr19	37020800	37021800	-0.7375091025284429
chr19	37022000	37023000	-0.016577667244345905
chr19	37022100	37023100	0.6724834971727179
chr19	37022200	37023200	1.1977552791606925
chr19	37022300	37023300	0.7884725713201404
chr19	37022400	37023400	0.9305053148017688
chr19	37022500	37023500	0.9928249395759464
chr19	37022600	37023600	1.5515314928283284
chr19	37022700	37023700	1.5764996661649129
chr19	37022800	37023800	1.87932102813062
chr19	37022900	37023900	1.872054486614828
chr19	37023000	37024000	2.152763311652333
chr19	37023100	37024100	2.1618389905621265
chr19	37023200	37024200	1.8286702889796105
chr19	37023300	37024300	2.1176787433784026
chr19	37023400	37024400	2.4923974081408016
chr19	37023500	37024500	2.8295104025799507
chr19	37023600	37024600	3.0227145736738605
chr19	37023700	37024700	2.5264816634015568
chr19	37023800	37024800	2.4658021745182483
chr19	37023900	37024900	2.211745228246098
chr19	37024000	37025000	1.818264225546771
chr19	37024100	37025100	2.1158103693153856
chr19	37024200	37025200	1.6958020984096311
chr19	37024300	37025300	1.6010527980757543
chr19	37024400	37025400	1.027866270994361
chr19	37024500	37025500	0.4701826434732431
chr19	37024600	37025600	0.01904277052057561
chr19	37024700	37025700	0.7424229836186012
chr19	37026400	37027400	2.6408322864055105
chr19	37026500	37027500	2.306065988526328
chr19	37026600	37027600	2.702253119117304
chr19	37026700	37027700	2.3561921084678152
chr19	37026800	37027800	2.083163879950667
chr19	37026900	37027900	1.9433821185248168
chr19	37027000	37028000	1.203192547305294
chr19	37027100	37028100	1.0973653883282335
chr19	37027200	37028200	1.5509434568019225
chr19	37027300	37028300	1.2724114334812482
chr19	37027400	37028400	1.3234912251670317
chr19	37027500	37028500	2.1606710630915207
chr19	37027600	37028600	1.5072281874327345
chr19	37027700	37028700	1.4524938500351885
chr19	37027800	37028800	2.1490888319182666
chr19	37027900	37028900	1.830833106062001
chr19	37028000	37029000	2.348492865620636
chr19	37028100	37029100	2.549280379756284
chr19	37028200	37029200	1.3820972411356631
chr19	37028300	37029300	1.3756384955387837
chr19	37028400	37029400	1.4677458114846476
chr19	37028500	37029500	0.9971511459423964
chr19	37028600	37029600	1.3775408651504393
chr19	37029100	37030100	1.0165056865623423
chr19	37029200	37030200	1.9437192923429798
chr19	37029300	37030300	1.8081897495632169
chr19	37029400	37030400	1.552866107373504
chr19	37029500	37030500	1.7115859433917693
chr19	37029600	37030600	1.5246411599229928
chr19	37029700	37030700	1.4749074256587742
chr19	37029800	37030800	1.6450043235311218
chr19	37029900	37030900	1.7166742042977978
chr19	37030000	37031000	1.3961578674466286
chr19	37030100	37031100	1.3134975895945014
chr19	37030200	37031200	0.9182513683982132
chr19	37030300	37031300	0.6126002847462726
chr19	37030400	37031400	1.328437097822072
chr19	37030500	37031500	1.6056207848712545
chr19	37030600	37031600	1.5799931357656567
chr19	37030700	37031700	2.19173381614954
chr19	37030800	37031800	1.7527499371953457
chr19	37030900	37031900	1.6622725719997826
chr19	37031000	37032000	2.0859846972003604
chr19	37031100	37032100	2.1200068265642487
chr19	37031200	37032200	2.3990454093885165
chr19	37031300	37032300	2.0053819748207458
chr19	37031400	37032400	1.829981402298972
chr19	37031500	37032500	1.6046194070870692
chr19	37032500	37033500	1.4129988035894343
chr19	37032600	37033600	0.5447787827350216
chr19	37032700	37033700	0.3805315353005945
chr19	37032800	37033800	0.6618953335663776
chr19	37032900	37033900	0.1218256799550116
chr19	37033000	37034000	0.519247231333264
chr19	37033100	37034100	0.6672886917711639
chr19	37033200	37034200	0.6274134157144119
chr19	37033300	37034300	0.3985700045559952
chr19	37033400	37034400	1.1057612825045482
chr19	37033500	37034500	1.127093269335895
chr19	37033600	37034600	1.1536633110528698
chr19	37033700	37034700	1.4219818363750858
chr19	37033800	37034800	1.2924866170922895
chr19	37033900	37034900	1.556697213352514
chr19	37034000	37035000	0.6267708559277188
chr19	37034100	37035100	0.5395524302009129
chr19	37034200	37035200	0.5455514368752001
chr19	37034300	37035300	0.955075819665816
chr19	37034400	37035400	0.6435436099317791
chr19	37034500	37035500	0.8537780951767705
chr19	37034600	37035600	1.306110528839346
chr19	37034700	37035700	1.0324075057767368
chr19	37034800	37035800	1.0384047438934605
chr19	37034900	37035900	0.8694387301597992
chr19	37035000	37036000	1.5783332303878854
chr19	37035100	37036100	0.951860360065667
chr19	37035200	37036200	1.123938489947714
chr19	37035300	37036300	0.5818119877345861
chr19	37035400	37036400	0.9054281771498552
chr19	37035500	37036500	0.11178665267354572
chr19	37035600	37036600	-0.15846694675922424
chr19	37035700	37036700	-0.09140190170247756
chr19	37035800	37036800	0.11853739081715164
chr19	37035900	37036900	0.3871345451369874
chr19	37036000	37037000	0.3404257295258228
chr19	37036100	37037100	0.6084385980945062
chr19	37036200	37037200	0.4839524840327676
chr19	37036300	37037300	1.1156200819569018
chr19	37036400	37037400	1.059547801231733
chr19	37036500	37037500	1.618536727742082
chr19	37036600	37037600	1.8185101601300289
chr19	37036700	37037700	1.7898637758322278
chr19	37036800	37037800	1.6657708067091348
chr19	37036900	37037900	1.6749145395507834
chr19	37037000	37038000	1.9203631255036302
chr19	37037100	37038100	2.632931795737647
chr19	37037200	37038200	2.663529153791804
chr19	37037300	37038300	2.049062946711667
chr19	37037400	37038400	2.1556622843046984
chr19	37037500	37038500	2.0965617361715383
chr19	37037600	37038600	0.9759356102989656
chr19	37037700	37038700	1.3792794211009085
chr19	37037800	37038800	1.3801301486069166
chr19	37037900	37038900	1.217532687080398
chr19	37038000	37039000	1.0261392329507273
chr19	37038100	37039100	0.4085356207451957
chr19	37038200	37039200	0.5171343032851601
chr19	37038300	37039300	0.6317246172563098
chr19	37038400	37039400	1.181740574899358
chr19	37038500	37039500	1.6011798482835529
chr19	37038600	37039600	2.4246572230547967
chr19	37038700	37039700	2.571216119064454
chr19	37038800	37039800	2.4618765651422247
chr19	37039000	37040000	2.7947597516896665
chr19	37039100	37040100	2.993787117699421
chr19	37039200	37040200	3.1644534254289507
chr19	37039300	37040300	3.472933135577073
chr19	37039400	37040400	3.46840140606602
chr19	37039500	37040500	2.964159883308687
chr19	37039600	37040600	3.1873653959491617
chr19	37039700	37040700	2.9901918527131266
chr19	37039800	37040800	2.360609332184627
chr19	37039900	37040900	2.6508252766574496
chr19	37040000	37041000	2.118122726552424
chr19	37040100	37041100	1.976430037865632
chr19	37040200	37041200	1.7299323871268582
chr19	37040300	37041300	1.5344981263754176
chr19	37040700	37041700	0.00833062751048317
chr19	37040800	37041800	0.5007323989095096
chr19	37040900	37041900	0.28828957183418963
chr19	37041000	37042000	-0.6813339789568071
chr19	37041100	37042100	-0.40250814671190255
chr19	37041200	37042200	-0.44351885633175736
chr19	37041300	37042300	-0.549967326675045
chr19	37041400	37042400	-0.4888078486187961
chr19	37041500	37042500	-0.925422514186307
chr19	37041600	37042600	-0.7920943108894448
chr19	37042100	37043100	-0.6106053985844394
chr19	37042200	37043200	-0.32244723593502794
chr19	37042300	37043300	-0.35564443252246997
chr19	37042400	37043400	-0.3139880133424472
chr19	37042500	37043500	0.07027489187069297
chr19	37042600	37043600	-0.003012187409420962
chr19	37042700	37043700	-0.025712912727721058
chr19	37042800	37043800	0.4480587986211903
chr19	37042900	37043900	0.8334759470981177
chr19	37043000	37044000	1.1812773712038485
chr19	37043100	37044100	1.5743515983194452
chr19	37043200	37044200	2.008729256287776
chr19	37043300	37044300	1.0003454882194442
chr19	37043400	37044400	0.6553180064146645
chr19	37043500	37044500	0.4253415056388747
chr19	37043600	37044600	0.7735849403552848
chr19	37043700	37044700	0.8048939744099269
chr19	37043800	37044800	0.4107755598384419
chr19	37043900	37044900	0.22062783094475685
chr19	37044000	37045000	0.4469750199251772
chr19	37044100	37045100	0.22152853239079914
chr19	37044200	37045200	-0.28953328405443185
chr19	37044300	37045300	0.03986867535628332
chr19	37044400	37045400	0.2342419457858487
chr19	37044500	37045500	0.5796455428040806
chr19	37044600	37045600	0.6228844389349368
chr19	37044700	37045700	0.3221281388891377
chr19	37044800	37045800	0.610798382049176
chr19	37044900	37045900	0.4669077346566777
chr19	37045000	37046000	0.11158941438099494
chr19	37045100	37046100	0.9752132930067052
chr19	37045200	37046200	0.8960021699666002
chr19	37045300	37046300	1.5076985935453773
chr19	37045400	37046400	2.390676554528388
chr19	37045500	37046500	2.057308438695318
chr19	37045600	37046600	2.0235895780356707
chr19	37045700	37046700	2.316336441002248
chr19	37045800	37046800	2.317016815951761
chr19	37045900	37046900	2.1786747662584967
chr19	37046000	37047000	2.50410012197331
chr19	37046100	37047100	1.7503615261102916
chr19	37046200	37047200	1.726451505534471
chr19	37046300	37047300	1.7931099831538284
chr19	37046400	37047400	1.1009707648804163
chr19	37046500	37047500	1.2098673597078782
chr19	37046600	37047600	1.7754525283116014
chr19	37046700	37047700	2.1093468420201944
chr19	37046800	37047800	1.6825445103769734
chr19	37046900	37047900	2.1381423716635606
chr19	37047000	37048000	1.5794521623113225
chr19	37047100	37048100	1.6801006493607158
chr19	37047200	37048200	1.6184465916324169
chr19	37047300	37048300	0.8605414282385935
chr19	37047400	37048400	1.0432790786233284
chr19	37047500	37048500	1.0762558530355788
chr19	37047600	37048600	0.9695533146337076
chr19	37047700	37048700	0.4124652129662589
chr19	37047800	37048800	0.9168911062774572
chr19	37048900	37049900	0.7233703818138741
chr19	37049000	37050000	0.7441440516246884
chr19	37049100	37050100	0.5125630569963036
chr19	37049200	37050200	1.4253228439634662
chr19	37049300	37050300	1.613900936166195
chr19	37049400	37050400	1.2920180730650963
chr19	37049500	37050500	1.4114811229237751
chr19	37049600	37050600	1.2887986570050454
chr19	37049700	37050700	1.2233645411142782
chr19	37049800	37050800	0.7494709671945539
chr19	37049900	37050900	0.7298884146654295
chr19	37050000	37051000	0.5870681359716978
chr19	37050100	37051100	0.7338341821363479
chr19	37050200	37051200	0.1044216050641174
chr19	37050300	37051300	-0.4157903706225853
chr19	37050400	37051400	-0.1741012907314331
chr19	37050500	37051500	-0.2974076510632892
chr19	37050600	37051600	-0.4975815970506727
chr19	37050700	37051700	-0.43995045964301294
chr19	37050800	37051800	-0.6446074485735981
chr19	37050900	37051900	-0.643433254443604
chr19	37051000	37052000	-0.6410198036832545
chr19	37051100	37052100	-0.8822526208731779
chr19	37051200	37052200	-0.8834257812716301
chr19	37051300	37052300	-0.3487086938341144
chr19	37051700	37052700	-0.05511138369410465
chr19	37051800	37052800	0.3322813440000316
chr19	37051900	37052900	0.4553578648861369
chr19	37052000	37053000	1.002189195109376
chr19	37052100	37053100	1.5879726756311363
chr19	37052200	37053200	1.527060876936418
chr19	37052300	37053300	1.128653563604695
chr19	37052400	37053400	0.5025108402586383
chr19	37052500	37053500	0.6197457137022369
chr19	37052600	37053600	0.4106324115285337
chr19	37052700	37053700	0.8784072092884592
chr19	37052800	37053800	0.8155200037662086
chr19	37052900	37053900	0.8116259003424042
chr19	37053000	37054000	0.5020937693202925
chr19	37053100	37054100	0.4250228822303525
chr19	37053200	37054200	0.09255359717135317
chr19	37053300	37054300	0.3913655232076908
chr19	37053400	37054400	1.4124468702618809
chr19	37054100	37055100	2.1045242048131607
chr19	37054200	37055200	2.8408530042001936
chr19	37054300	37055300	3.1004834430299684
chr19	37054400	37055400	2.367466643856889
chr19	37054500	37055500	2.1298179246810225
chr19	37054600	37055600	1.8543850834761448
chr19	37054700	37055700	2.11491270744344
chr19	37054800	37055800	2.5728845026062617
chr19	37054900	37055900	2.7299032959887697
chr19	37055000	37056000	2.657611494795753
chr19	37055100	37056100	2.6090486863235762
chr19	37055200	37056200	2.386954839139959
chr19	37055300	37056300	2.1980260133655567
chr19	37055400	37056400	2.6991102006620435
chr19	37055500	37056500	2.6822919422614
chr19	37055600	37056600	3.0593782102002187
chr19	37055700	37056700	2.7249363112641287
chr19	37055800	37056800	2.2854672152292337
chr19	37055900	37056900	2.108873430147632
chr19	37056000	37057000	1.667953181516319
chr19	37056100	37057100	1.6875207476736496
chr19	37056200	37057200	1.3105802042198154
chr19	37056300	37057300	1.283240750908491
chr19	37056800	37057800	0.2982000234919108
chr19	37056900	37057900	0.5018907071734569
chr19	37057000	37058000	0.8320493432089257
chr19	37057100	37058100	1.1886087065425213
chr19	37057200	37058200	1.1606528595432042
chr19	37057300	37058300	1.3454702393360518
chr19	37057400	37058400	1.4604201954278482
chr19	37057500	37058500	1.1833032154679284
chr19	37057600	37058600	0.8015798547511981
chr19	37057700	37058700	1.211466481892036
chr19	37057800	37058800	1.3648901724611155
chr19	37057900	37058900	1.3418826978334493
chr19	37058000	37059000	1.1884909390054592
chr19	37058100	37059100	0.9292300850554532
chr19	37058200	37059200	1.0694614459588634
chr19	37058300	37059300	0.8683087720468303
chr19	37058400	37059400	-0.17551402221914467
chr19	37058500	37059500	0.5360380449619974
chr19	37058600	37059600	0.8245330755499973
chr19	37058700	37059700	-0.3162662574056279
chr19	37058800	37059800	0.041869411971695775
chr19	37058900	37059900	-0.1288412051634372
chr19	37059000	37060000	-0.27866163224210594
chr19	37059100	37060100	-0.3037106053530261
chr19	37059200	37060200	-0.2117735740145584
chr19	37059300	37060300	0.1205064952705467
chr19	37059400	37060400	0.6805320222857625
chr19	37059500	37060500	0.38230873456491854
chr19	37059600	37060600	-0.3940435619952107
chr19	37059700	37060700	0.4676590575427927
chr19	37059800	37060800	0.561167278368619
chr19	37059900	37060900	1.0393229226619278
chr19	37060000	37061000	1.4825587428116815
chr19	37060100	37061100	1.5060993385657817
chr19	37060200	37061200	1.2520171597880037
chr19	37060300	37061300	0.6647699685938715
chr19	37060400	37061400	0.0233449438274179
chr19	37060500	37061500	0.18972331095030145
chr19	37060600	37061600	0.4451677104129034
chr19	37060700	37061700	0.5414962360946833
chr19	37060800	37061800	0.4641814533484174
chr19	37060900	37061900	0.05536605578612243
chr19	37061000	37062000	-0.6513130332563735
chr19	37061100	37062100	0.09464923824330183
chr19	37061200	37062200	0.3156731279769845
chr19	37061300	37062300	0.8460302602203172
chr19	37061400	37062400	0.9319897679522884
chr19	37061500	37062500	0.4325655094479865
chr19	37061600	37062600	0.3998502725726553
chr19	37061700	37062700	-0.1313694110613478
chr19	37061800	37062800	-0.1183853709223474
chr19	37061900	37062900	0.26211826803789884
chr19	37062000	37063000	0.8860671020809614
chr19	37062100	37063100	0.2336061236277936
chr19	37062200	37063200	0.6875303497042076
chr19	37062300	37063300	0.2113976416114969
chr19	37062400	37063400	0.7546538751336809
chr19	37062500	37063500	1.4625191527080967
chr19	37063600	37064600	1.0414689119339438
chr19	37063700	37064700	0.9887236327149388
chr19	37063800	37064800	1.630261152844222
chr19	37063900	37064900	1.903712302289294
chr19	37064000	37065000	1.5734993804954551
chr19	37064100	37065100	2.436837488944489
chr19	37064200	37065200	2.3898829250077704
chr19	37064300	37065300	2.647743125205765
chr19	37064400	37065400	2.310544954656592
chr19	37064500	37065500	2.358180777467337
chr19	37064600	37065600	2.0825738234891134
chr19	37064700	37065700	2.093800730405366
chr19	37064800	37065800	1.7829050469784553
chr19	37064900	37065900	1.0342672192041038
chr19	37065000	37066000	1.52795038564089
chr19	37065100	37066100	1.5405554940654829
chr19	37065200	37066200	1.277095230106971
chr19	37065300	37066300	1.6806213726317043
chr19	37065400	37066400	1.88445762854306
chr19	37065500	37066500	2.090617774355604
chr19	37065600	37066600	2.100218567715615
chr19	37065700	37066700	2.2806051638954563
chr19	37065800	37066800	2.2303210181435578
chr19	37065900	37066900	3.0532190508119608
chr19	37066000	37067000	3.2108232019600127
chr19	37066100	37067100	2.9288161568083866
chr19	37066200	37067200	2.6997195249671173
chr19	37066300	37067300	2.42419003715647
chr19	37066400	37067400	2.5573946433733226
chr19	37066500	37067500	2.6613034014775097
chr19	37066600	37067600	2.8305362316451257
chr19	37066700	37067700	2.8950006931605796
chr19	37066800	37067800	2.9686854218319527
chr19	37066900	37067900	2.461630060808611
chr19	37067000	37068000	2.647585739662532
chr19	37067100	37068100	2.6736705377503016
chr19	37067200	37068200	3.266934116531375
chr19	37067300	37068300	2.9507019999712236
chr19	37067400	37068400	2.359116684566016
chr19	37067500	37068500	2.4640084423610067
chr19	37067600	37068600	2.473636274358653
chr19	37067700	37068700	2.8210956527144266
chr19	37067800	37068800	2.586681199065252
chr19	37067900	37068900	3.129336652472705
chr19	37068000	37069000	2.948485547355469
chr19	37068100	37069100	2.5054386678179648
chr19	37068200	37069200	2.8264066953334965
chr19	37068300	37069300	2.7518593933058457
chr19	37068400	37069400	3.018799409729698
chr19	37068500	37069500	2.46093704721288
chr19	37068600	37069600	2.8572076780034723
chr19	37068700	37069700	2.3077956803959725
chr19	37068800	37069800	1.879952787141208
chr19	37068900	37069900	1.5466236149301804
chr19	37069000	37070000	1.1705018904402238
chr19	37069100	37070100	1.4674809055302709
chr19	37069200	37070200	1.035320602547577
chr19	37069300	37070300	0.9243477245493066
chr19	37069400	37070400	0.9739501704364879
chr19	37069500	37070500	1.6789371589927098
chr19	37069600	37070600	1.256299837711964
chr19	37069700	37070700	1.7988676257223022
chr19	37069800	37070800	2.3942323374301324
chr19	37069900	37070900	2.9719323033586496
chr19	37070000	37071000	3.6167791954351696
chr19	37070100	37071100	3.517158421543634
chr19	37070200	37071200	3.8823380239355587
chr19	37070300	37071300	4.48909361885802
chr19	37070400	37071400	4.2985865567395365
chr19	37070500	37071500	4.182113491089684
chr19	37070600	37071600	4.715272862187657
chr19	37070700	37071700	4.246003454238766
chr19	37070800	37071800	4.459073934078822
chr19	37070900	37071900	3.9448653608594353
chr19	37071000	37072000	3.777265444311479
chr19	37071100	37072100	3.738212483675869
chr19	37071200	37072200	2.6514490090734824
chr19	37071300	37072300	2.6964319363314075
chr19	37071400	37072400	3.2622403160400086
chr19	37071500	37072500	2.6654250050156687
chr19	37071600	37072600	2.4626466840125443
chr19	37071700	37072700	2.891918956098717
chr19	37071800	37072800	2.9848486654408792
chr19	37071900	37072900	2.883736507135261
chr19	37072000	37073000	3.0691332263868594
chr19	37072100	37073100	3.1617616646345432
chr19	37072200	37073200	3.5799605745633656
chr19	37072300	37073300	3.493217804039692
chr19	37072400	37073400	3.0450777844578814
chr19	37072500	37073500	3.202242075230953
chr19	37072600	37073600	2.8790467578151167
chr19	37072700	37073700	2.532473497116092
chr19	37073800	37074800	3.3226658986826347
chr19	37073900	37074900	3.189943473451956
chr19	37074000	37075000	3.9607224768876907
chr19	37074100	37075100	3.1799758917382097
chr19	37074200	37075200	2.6473429479265462
chr19	37074300	37075300	3.1770577454945537
chr19	37074400	37075400	3.069652542273234
chr19	37074500	37075500	3.057845061999912
chr19	37074600	37075600	2.973438344185663
chr19	37074700	37075700	2.520052527522953
chr19	37074800	37075800	2.8865504623091187
chr19	37074900	37075900	2.7312130791696623
chr19	37075000	37076000	2.4827031125999155
chr19	37075100	37076100	1.8410819502188267
chr19	37075200	37076200	2.1042089665187222
chr19	37075300	37076300	1.8388589017929564
chr19	37075400	37076400	2.18245039064399
chr19	37075500	37076500	2.0303845859154475
chr19	37075600	37076600	1.4482645557519045
chr19	37075700	37076700	1.6598364831263581
chr19	37075800	37076800	1.3559006895623886
chr19	37075900	37076900	1.1593653999710438
chr19	37076000	37077000	0.6641458674691816
chr19	37076100	37077100	2.037518472274684
chr19	37076200	37077200	2.1987155137300167
chr19	37076300	37077300	1.9901313744567863
chr19	37076400	37077400	1.7115103250208847
chr19	37076500	37077500	1.2356036796629122
chr19	37076600	37077600	2.0907335838400924
chr19	37076700	37077700	2.326178149275729
chr19	37076800	37077800	2.4115943521572003
chr19	37076900	37077900	2.4871231627994717
chr19	37077000	37078000	2.8874821498843777
chr19	37077100	37078100	2.5143228409535565
chr19	37077200	37078200	1.8058152758797767
chr19	37077300	37078300	1.9315940533211249
chr19	37077400	37078400	2.3596687879484253
chr19	37077500	37078500	2.515498552772591
chr19	37077600	37078600	2.938011537020011
chr19	37077700	37078700	2.9578819547674127
chr19	37077800	37078800	3.0349925465305287
chr19	37077900	37078900	3.40706679269124
chr19	37078000	37079000	3.244729889101045
chr19	37078100	37079100	3.1325493167177565
chr19	37078200	37079200	3.2189420747702298
chr19	37078300	37079300	2.484200761255788
chr19	37078400	37079400	2.034919147664083
chr19	37078500	37079500	1.6770038068390671
chr19	37078600	37079600	1.7378440657151184
chr19	37078700	37079700	1.1390215125826961
chr19	37078800	37079800	1.1364478582764723
chr19	37078900	37079900	0.984766250139228
chr19	37079000	37080000	0.9802513994031534
chr19	37079100	37080100	0.9446182907708516
chr19	37079200	37080200	1.3828620220359005
chr19	37079300	37080300	2.0838249164052614
chr19	37079400	37080400	1.8322750163490829
chr19	37079500	37080500	2.5791625462108327
chr19	37079600	37080600	1.918919580250624
chr19	37079700	37080700	2.7792270377036705
chr19	37079800	37080800	3.3969262309480586
chr19	37079900	37080900	3.271191228300872
chr19	37080000	37081000	3.2689957568056243
chr19	37081800	37082800	1.7657618470461027
chr19	37081900	37082900	2.1585354369776555
chr19	37082000	37083000	2.391526555122936
chr19	37082100	37083100	2.2944066689096303
chr19	37082200	37083200	2.7460680049475785
chr19	37082300	37083300	2.4631901144463084
chr19	37082400	37083400	1.8990746473123643
chr19	37082500	37083500	2.0680564054961708
chr19	37082600	37083600	1.3736040687679776
chr19	37082700	37083700	1.1690427949127522
chr19	37082800	37083800	0.6764736621184178
chr19	37082900	37083900	0.9693406058579612
chr19	37083000	37084000	0.8459416153060263
chr19	37083100	37084100	1.042040348994817
chr19	37083200	37084200	0.5604166099449708
chr19	37083300	37084300	1.1542677306446
chr19	37083400	37084400	1.8800349453191407
chr19	37083500	37084500	1.7981240779683452
chr19	37083600	37084600	1.5212509048616845
chr19	37083700	37084700	1.84435022538248
chr19	37083800	37084800	2.6075723713494248
chr19	37083900	37084900	2.147875167440644
chr19	37084000	37085000	2.0529750915591123
chr19	37084100	37085100	2.222876359620375
chr19	37084200	37085200	2.8930044497189122
chr19	37084300	37085300	2.8604572786307507
chr19	37084400	37085400	2.6949828612198727
chr19	37084500	37085500	2.481255067298687
chr19	37084600	37085600	2.9700397440735533
chr19	37084700	37085700	2.876237274711181
chr19	37084800	37085800	2.7880520513047715
chr19	37084900	37085900	2.600368998892476
chr19	37085000	37086000	2.737510010666605
chr19	37085100	37086100	2.478053448741285
chr19	37085200	37086200	1.592856980349517
chr19	37085300	37086300	0.9999292629828704
chr19	37085400	37086400	0.6836135828277652
chr19	37086700	37087700	-0.5430571867493084
chr19	37086800	37087800	-0.6733571830349375
chr19	37086900	37087900	-0.8001817913285231
chr19	37087000	37088000	-0.7974056823816362
chr19	37087100	37088100	-0.8419697153773018
chr19	37087200	37088200	-0.2947869700923865
chr19	37087300	37088300	0.3844787141518268
chr19	37087400	37088400	0.5856875226927353
chr19	37087500	37088500	1.0229272293712712
chr19	37087600	37088600	1.5240359105963788
chr19	37087700	37088700	1.7910374854382285
chr19	37087800	37088800	2.1254453787064462
chr19	37087900	37088900	2.574555964268606
chr19	37088000	37089000	2.6369007655533383
chr19	37088100	37089100	3.1761102704499304
chr19	37088200	37089200	2.458484562795854
chr19	37088300	37089300	1.8736714829223204
chr19	37088400	37089400	1.6512857236983731
chr19	37088500	37089500	2.058160454358113
chr19	37088600	37089600	1.8094206364548289
chr19	37088700	37089700	1.8015783759646584
chr19	37088800	37089800	1.8805030224173347
chr19	37088900	37089900	2.2237790634806087
chr19	37089000	37090000	2.676987580003423
chr19	37089100	37090100	2.3906541011026605
chr19	37089200	37090200	2.780782447593209
chr19	37089300	37090300	2.239051815670593
chr19	37089400	37090400	1.6877764520054557
chr19	37089500	37090500	0.978796289312716
chr19	37089600	37090600	0.708807523741313
chr19	37089700	37090700	0.7962258903098933
chr19	37089800	37090800	0.9604130569287016
chr19	37089900	37090900	0.8822185432199809
chr19	37090400	37091400	2.3307538397102303
chr19	37090500	37091500	2.022985776274848
chr19	37090600	37091600	2.5668453398222724
chr19	37090700	37091700	2.9395114153783464
chr19	37090800	37091800	2.7320633334430937
chr19	37090900	37091900	2.483226243872852
chr19	37092700	37093700	3.1171807023644336
chr19	37092800	37093800	2.385384398405023
chr19	37092900	37093900	2.719501536702085
chr19	37093000	37094000	2.48775388706828
chr19	37093100	37094100	2.45549033435934
chr19	37093200	37094200	2.0850114786761824
chr19	37093300	37094300	2.3079440666813227
chr19	37093400	37094400	1.8932327830130653
chr19	37093500	37094500	1.935495796513084
chr19	37093600	37094600	1.9654158733187808
chr19	37093700	37094700	1.817118445046072
chr19	37093800	37094800	1.9216913404167373
chr19	37093900	37094900	2.338087609409806
chr19	37094000	37095000	1.8403809307568004
chr19	37094100	37095100	1.902605926163212
chr19	37095100	37096100	0.04145657747790153
chr19	37095200	37096200	0.720477274048734
chr19	37095300	37096300	0.524678826311622
chr19	37095400	37096400	-0.32973767672118376
chr19	37095500	37096500	-0.6504950818901655
chr19	37095600	37096600	-1.2727874904106218
chr19	37095700	37096700	-0.19536345398434607
chr19	37095800	37096800	0.4197203682734196
chr19	37095900	37096900	-0.030555837497639814
chr19	37096300	37097300	1.6064962210736498
chr19	37096400	37097400	2.7118690044041784
chr19	37096500	37097500	2.755567991377996
chr19	37096600	37097600	3.025875302251273
chr19	37096700	37097700	2.5983049153444395
chr19	37096800	37097800	2.8815011764628387
chr19	37096900	37097900	3.199341850566518
chr19	37097000	37098000	2.969586530558323
chr19	37097100	37098100	2.2814232026112737
chr19	37097200	37098200	1.9771571723396384
chr19	37097300	37098300	1.806098704637657
chr19	37097400	37098400	0.9843314283512364
chr19	37097500	37098500	1.331383066241616
chr19	37097600	37098600	1.499857103801035
chr19	37097700	37098700	2.3908402277473444
chr19	37097800	37098800	1.3565548642038077
chr19	37097900	37098900	1.217313939968692
chr19	37098000	37099000	1.4984455053075272
chr19	37098100	37099100	1.5635449880269552
chr19	37098200	37099200	1.7089865633039547
chr19	37098300	37099300	1.6242946174803117
chr19	37098400	37099400	1.521942444951082
chr19	37098500	37099500	1.3336065540133557
chr19	37098600	37099600	0.8978177441736787
chr19	37098700	37099700	0.3443627091191744
chr19	37098800	37099800	1.287516013209702
chr19	37098900	37099900	1.216152678930501
chr19	37099000	37100000	0.9027307331765223
chr19	37099100	37100100	1.3013759436829846
chr19	37099200	37100200	1.4949041524974276
chr19	37099300	37100300	1.4513208637230235
chr19	37099400	37100400	1.4675107613360336
chr19	37099500	37100500	1.6132084803462567
chr19	37099600	37100600	1.1907578310915163
chr19	37099700	37100700	1.5023585813397518
chr19	37099800	37100800	1.2013203379363135
chr19	37099900	37100900	1.4427575148917968
chr19	37102200	37103200	1.9490849244767483
chr19	37102300	37103300	1.5749806940559583
chr19	37102400	37103400	1.3063918860985109
chr19	37102500	37103500	1.0092109452968996
chr19	37102600	37103600	0.7302355101573462
chr19	37102700	37103700	0.8588073070115575
chr19	37102800	37103800	1.5133806021132563
chr19	37102900	37103900	1.2987337267320993
chr19	37104200	37105200	0.07956042233383913
chr19	37104300	37105300	0.23815051343337554
chr19	37104400	37105400	0.4573263900983275
chr19	37104500	37105500	0.5113463877573118
chr19	37104600	37105600	0.6200127051127049
chr19	37104700	37105700	1.2610437289108385
chr19	37104800	37105800	1.0665898585818678
chr19	37104900	37105900	0.7338802790507567
chr19	37105000	37106000	1.0997937383294798
chr19	37105100	37106100	0.6572423633303036
chr19	37105200	37106200	1.2227042565646955
chr19	37105300	37106300	1.1456201123939618
chr19	37105400	37106400	1.0036187352433066
chr19	37105500	37106500	0.6940930995248762
chr19	37105600	37106600	1.2440270222966223
chr19	37105700	37106700	1.5505855387080278
chr19	37105800	37106800	1.8095775593853403
chr19	37105900	37106900	1.404410639837428
chr19	37106000	37107000	1.1731406341361306
chr19	37106100	37107100	1.2619119889581445
chr19	37106200	37107200	0.480812015464821
chr19	37106300	37107300	0.8837239553064447
chr19	37106400	37107400	0.9662279785138552
chr19	37106500	37107500	1.4732475538868517
chr19	37106600	37107600	0.6908587415580932
chr19	37106700	37107700	0.36161162486735177
chr19	37106800	37107800	0.1711788163311738
chr19	37106900	37107900	0.5970782000865142
chr19	37107000	37108000	0.7330764359839033
chr19	37107100	37108100	0.5704565523945117
chr19	37107200	37108200	1.2070829171709927
chr19	37107300	37108300	0.3552689450221309
chr19	37107400	37108400	0.2864478433259425
chr19	37107500	37108500	0.22361986366092398
chr19	37107600	37108600	0.595946440979259
chr19	37107700	37108700	1.1284734929626021
chr19	37107800	37108800	0.8201009272432386
chr19	37107900	37108900	1.5269074061615104
chr19	37108000	37109000	1.8993352298957893
chr19	37108100	37109100	2.1277094413343685
chr19	37108200	37109200	2.3077548285106166
chr19	37108300	37109300	3.312737232049042
chr19	37108400	37109400	3.650078525939076
chr19	37108500	37109500	3.5458587784498845
chr19	37108600	37109600	3.4095597429016347
chr19	37108700	37109700	2.5850310270836623
chr19	37108800	37109800	3.4382960026963074
chr19	37108900	37109900	2.5709564191294527
chr19	37109000	37110000	2.224860576045533
chr19	37109100	37110100	2.392024058475096
chr19	37109200	37110200	2.447024637742877
chr19	37109300	37110300	2.2430540616072827
chr19	37109400	37110400	2.111225233785731
chr19	37109500	37110500	2.29152174021741
chr19	37109600	37110600	2.281806134448574
chr19	37109700	37110700	2.422438713701553
chr19	37109800	37110800	2.10466605700604
chr19	37109900	37110900	2.358044240583101
chr19	37110000	37111000	1.9932675996103935
chr19	37110100	37111100	1.9344667696605689
chr19	37110200	37111200	1.0630222136059406
chr19	37110300	37111300	0.5222644086925509
chr19	37110400	37111400	0.6844918405452749
chr19	37110500	37111500	0.4254131941668734
chr19	37110600	37111600	0.5193303187639343
chr19	37110700	37111700	0.5196137796587724
chr19	37110800	37111800	0.3113179928660814
chr19	37110900	37111900	0.43814888414019787
chr19	37111000	37112000	0.9712365140337732
chr19	37111100	37112100	1.0095227546677945
chr19	37111200	37112200	1.7882230128922634
chr19	37111300	37112300	2.0921108769191665
chr19	37111400	37112400	1.947102738999074
chr19	37111500	37112500	1.6672363303747313
chr19	37111600	37112600	1.4603698065887816
chr19	37111700	37112700	1.3364933497833356
chr19	37111800	37112800	1.67595572167506
chr19	37111900	37112900	1.6136508773525369
chr19	37112000	37113000	1.524609774249206
chr19	37112100	37113100	1.455592034607584
chr19	37112200	37113200	1.3710768133931484
chr19	37112300	37113300	0.8089589103519808
chr19	37112400	37113400	1.0026818025115738
chr19	37112500	37113500	1.3200831389399104
chr19	37112600	37113600	1.7212914803945785
chr19	37112700	37113700	2.342205585887112
chr19	37112800	37113800	1.9326080575518367
chr19	37112900	37113900	1.8203079917484897
chr19	37113000	37114000	1.8874709517814179
chr19	37113100	37114100	2.183581406756956
chr19	37113200	37114200	1.7228092994717032
chr19	37113300	37114300	2.063543949395477
chr19	37113400	37114400	1.8850174548837768
chr19	37113500	37114500	2.1733284528386263
chr19	37113600	37114600	2.1560702846245823
chr19	37113700	37114700	1.6426870217281049
chr19	37113800	37114800	1.4154262146336445
chr19	37113900	37114900	1.7167790604493949
chr19	37114000	37115000	1.4668212706633381
chr19	37114100	37115100	0.8602882784843684
chr19	37114200	37115200	1.2337895191709172
chr19	37114300	37115300	0.9934992500475588
chr19	37114400	37115400	0.9959232523062116
chr19	37114500	37115500	0.5442320476575073
chr19	37114600	37115600	0.0263120159566366
chr19	37114700	37115700	0.1469706745299419
chr19	37114800	37115800	0.4556143006227999
chr19	37114900	37115900	-0.07481487246186473
chr19	37117100	37118100	0.641146388041821
chr19	37117200	37118200	0.9061442424376924
chr19	37117300	37118300	-0.32459027751027203
chr19	37117400	37118400	-1.0310351710571708
chr19	37117500	37118500	-0.6032444815347139
chr19	37117600	37118600	-0.31958134706860386
chr19	37117700	37118700	-0.48351720919155106
chr19	37117800	37118800	-0.2725583459298202
chr19	37117900	37118900	-0.055358773108372984
chr19	37118000	37119000	-0.05639811830903657
chr19	37118100	37119100	-0.6443745319383234
chr19	37118200	37119200	-1.2950318292511331
chr19	37118300	37119300	0.5034353073932137
chr19	37118400	37119400	1.1831419560388141
chr19	37118500	37119500	-0.2804708910289058
chr19	37118600	37119600	-1.4462857775110392
chr19	37118700	37119700	-2.0940860225638853
chr19	37118800	37119800	-2.291081487912062
chr19	37118900	37119900	-2.284087724695639
chr19	37119000	37120000	-2.2061408667369644
chr19	37119100	37120100	-2.2899658130247347
chr19	37119200	37120200	-2.214243708709546
chr19	37119300	37120300	-2.420529349790199
chr19	37119400	37120400	-1.9373431681389264
chr19	37119500	37120500	-1.806812719327845
chr19	37119600	37120600	-1.693901440631941
chr19	37119700	37120700	-1.1710557003988131
chr19	37119800	37120800	-0.8748273595161905
chr19	37119900	37120900	-0.5204269619738083
chr19	37120000	37121000	-0.4090525015546327
chr19	37120100	37121100	-0.2136887586782732
chr19	37122500	37123500	-0.8816504042966136
chr19	37124000	37125000	1.3031116663349083
chr19	37124100	37125100	1.075214093224412
chr19	37124200	37125200	0.7787848191673521
chr19	37124300	37125300	0.7386993913863049
chr19	37124400	37125400	0.953621228798077
chr19	37124500	37125500	0.2119510918169352
chr19	37124600	37125600	0.5171248052669538
chr19	37124700	37125700	0.24249064975494586
chr19	37124800	37125800	-0.21780395735595373
chr19	37124900	37125900	-0.3273618975596181
chr19	37125000	37126000	-1.0088047241278262
chr19	37125100	37126100	-1.444139496999903
chr19	37125200	37126200	-1.293113620722436
chr19	37125300	37126300	-0.9574562485322486
chr19	37125400	37126400	-1.1851146327119202
chr19	37125500	37126500	-0.28691208942162016
chr19	37125600	37126600	-0.4269313860685329
chr19	37125700	37126700	-0.09214275001818542
chr19	37125800	37126800	0.6642242933038313
chr19	37125900	37126900	0.714602505057417
chr19	37126000	37127000	0.9482434271352136
chr19	37126100	37127100	1.6657421144186293
chr19	37126200	37127200	1.927689691676271
chr19	37126300	37127300	1.8802787652278752
chr19	37126400	37127400	1.9460570694961792
chr19	37126500	37127500	2.268175611718291
chr19	37126600	37127600	2.694088616677316
chr19	37126700	37127700	3.0707155735741085
chr19	37126800	37127800	3.082426942868544
chr19	37126900	37127900	3.424521949245176
chr19	37127000	37128000	3.4106043500498475
chr19	37127100	37128100	3.84218187598293
chr19	37127200	37128200	3.577723598642593
chr19	37127300	37128300	4.039102942350522
chr19	37128500	37129500	2.8351517576545637
chr19	37128600	37129600	1.959823463165192
chr19	37128700	37129700	1.3230179478839756
chr19	37128900	37129900	1.2665480779306275
chr19	37129000	37130000	0.6841171125158867
chr19	37129100	37130100	0.2619070256773671
chr19	37129200	37130200	0.19788386122387813
chr19	37129300	37130300	0.6624122137512076
chr19	37129400	37130400	1.4588203778844109
chr19	37129500	37130500	1.123842202471687
chr19	37129600	37130600	1.8947212596337943
chr19	37129700	37130700	2.6969772780782004
chr19	37129800	37130800	2.5104787095405565
chr19	37129900	37130900	2.0568487288612736
chr19	37130000	37131000	2.481178364752195
chr19	37130100	37131100	2.242359849694478
chr19	37130200	37131200	1.7236033389173806
chr19	37130300	37131300	1.6684915389512902
chr19	37130400	37131400	1.0026891241600515
chr19	37130500	37131500	1.1737802442144951
chr19	37130600	37131600	1.2714904086021055
chr19	37130700	37131700	0.8522665722690521
chr19	37130800	37131800	0.6897537128681276
chr19	37130900	37131900	0.8270685478944332
chr19	37131000	37132000	0.7301707401469869
chr19	37131100	37132100	0.8221993770788814
chr19	37131200	37132200	1.1897935293879611
chr19	37131300	37132300	1.2275580948649765
chr19	37131400	37132400	0.9944913768286424
chr19	37131500	37132500	1.1354204126304468
chr19	37131600	37132600	0.8996651220145392
chr19	37131700	37132700	0.736140823538275
chr19	37131800	37132800	0.8279889631941009
chr19	37131900	37132900	0.7641000066803741
chr19	37132000	37133000	1.152046460419081
chr19	37132100	37133100	1.6051956361094692
chr19	37132200	37133200	1.625543970435603
chr19	37132300	37133300	1.4307738874667195
chr19	37132400	37133400	2.11649955789076
chr19	37132500	37133500	2.324723686857171
chr19	37132600	37133600	2.472466446555456
chr19	37132700	37133700	2.194087648287425
chr19	37132800	37133800	2.488900539425126
chr19	37132900	37133900	2.9294214969100016
chr19	37133000	37134000	2.6161979334797216
chr19	37133100	37134100	2.575118475517716
chr19	37133200	37134200	2.81612448529212
chr19	37133300	37134300	3.1258481022715427
chr19	37133400	37134400	2.888496216870508
chr19	37133500	37134500	2.292081686529396
chr19	37133600	37134600	2.6524816054499425
chr19	37134700	37135700	2.1424466615907507
chr19	37134800	37135800	2.1344271603087535
chr19	37134900	37135900	1.8597025825443825
chr19	37135000	37136000	1.9259953556774347
chr19	37135100	37136100	2.6563637092055705
chr19	37135200	37136200	2.8484263139233352
chr19	37135300	37136300	2.510132254585079
chr19	37135400	37136400	2.5328488147162243
chr19	37135500	37136500	2.5302690078496664
chr19	37135600	37136600	2.431447365117345
chr19	37135700	37136700	2.2913729248350734
chr19	37135800	37136800	1.8043283498932257
chr19	37135900	37136900	1.6581366668112412
chr19	37136600	37137600	1.619781817217184
chr19	37136700	37137700	1.8849434716228115
chr19	37136900	37137900	1.6361134827171493
chr19	37137300	37138300	1.6386138834442647
chr19	37137400	37138400	1.5033889340463455
chr19	37137500	37138500	1.4467315908181433
chr19	37137600	37138600	0.6501801415389608
chr19	37137700	37138700	0.30098616250125665
chr19	37137800	37138800	0.992245168776432
chr19	37139700	37140700	3.092243487952944
chr19	37139800	37140800	2.9261335016083514
chr19	37139900	37140900	2.5500027421756335
chr19	37140000	37141000	1.890351560197486
chr19	37140100	37141100	1.5888537633995836
chr19	37140200	37141200	0.7044012256605345
chr19	37140300	37141300	0.16784063798661894
chr19	37141400	37142400	0.8295268416686229
chr19	37141500	37142500	0.8180292951815181
chr19	37141600	37142600	1.5500483426839549
chr19	37141700	37142700	1.5459078165348603
chr19	37141800	37142800	2.006029745971123
chr19	37141900	37142900	1.7327559761264484
chr19	37142000	37143000	1.447710621441517
chr19	37142100	37143100	1.3634560105492202
chr19	37142400	37143400	1.4878759929086751
chr19	37142500	37143500	2.1844173393335944
chr19	37142600	37143600	1.08047713630952
chr19	37142700	37143700	1.572018531559419
chr19	37142800	37143800	0.995347621799922
chr19	37142900	37143900	1.4993136289699667
chr19	37143000	37144000	1.4066107976823805
chr19	37143100	37144100	0.978526738362318
chr19	37143200	37144200	0.8642695906416802
chr19	37143300	37144300	0.4734090751917985
chr19	37143400	37144400	-0.03541906897784493
chr19	37143500	37144500	-0.18384620002458468
chr19	37143600	37144600	-0.05773452355946133
chr19	37143700	37144700	-0.6014321496786404
chr19	37143800	37144800	-0.27500480766296903
chr19	37143900	37144900	-0.5737943687852017
chr19	37144000	37145000	-0.6054925629324336
chr19	37144100	37145100	0.20210920850314665
chr19	37144200	37145200	0.6658576810077319
chr19	37144300	37145300	1.0154025468702068
chr19	37144400	37145400	0.9677786346271976
chr19	37144500	37145500	0.9976537237693528
chr19	37144600	37145600	1.5138131034444549
chr19	37144700	37145700	1.7289653573750612
chr19	37144800	37145800	1.9332723513030905
chr19	37144900	37145900	2.527209017823916
chr19	37145000	37146000	2.545634427182875
chr19	37145100	37146100	2.382145248061159
chr19	37145200	37146200	1.5399389308901752
chr19	37145300	37146300	1.1755872539922934
chr19	37145400	37146400	1.7171879805432675
chr19	37145500	37146500	1.7500994766502198
chr19	37145600	37146600	2.139038694982676
chr19	37145700	37146700	2.245914519866623
chr19	37145800	37146800	1.9594582137542107
chr19	37145900	37146900	1.5509278308964858
chr19	37146000	37147000	2.0297415905238805
chr19	37146100	37147100	2.1587176485831283
chr19	37146200	37147200	2.7251111204083083
chr19	37146300	37147300	2.666683353490661
chr19	37146400	37147400	2.446996750042085
chr19	37146500	37147500	1.8807424928165184
chr19	37146600	37147600	1.5200944893520576
chr19	37146700	37147700	1.3405877075960708
chr19	37146800	37147800	0.8446008988506201
chr19	37146900	37147900	0.9680809958855116
chr19	37147000	37148000	0.3953741152798566
chr19	37147100	37148100	-0.0028416844460733104
chr19	37147200	37148200	0.6217765705024181
chr19	37147300	37148300	1.2523018865474596
chr19	37147400	37148400	2.0167073745303727
chr19	37147500	37148500	2.5017518234745717
chr19	37147600	37148600	2.156702833210111
chr19	37147700	37148700	2.4634719799494187
chr19	37147800	37148800	3.3914899194379213
chr19	37147900	37148900	3.058438305824037
chr19	37148000	37149000	3.352891399196897
chr19	37148100	37149100	3.213043474189038
chr19	37148200	37149200	2.7562092883151
chr19	37148300	37149300	3.0344051934693903
chr19	37148400	37149400	2.3910843972686595
chr19	37148500	37149500	1.8229937991097591
chr19	37148600	37149600	1.9341063490392247
chr19	37148700	37149700	1.8929854581848908
chr19	37148800	37149800	1.955252415579888
chr19	37148900	37149900	2.414252598001787
chr19	37149000	37150000	2.5978448505703096
chr19	37149100	37150100	3.102852069856456
chr19	37149200	37150200	2.9204144039240716
chr19	37149300	37150300	2.4862718199928264
chr19	37149400	37150400	2.2068022785561863
chr19	37149500	37150500	2.575821204749868
chr19	37149600	37150600	2.627979991495499
chr19	37152000	37153000	1.1260371929794024
chr19	37152100	37153100	1.2771942120155964
chr19	37152200	37153200	1.7699130859200245
chr19	37152300	37153300	1.7690839539408325
chr19	37152400	37153400	2.3117369899912323
chr19	37152500	37153500	2.0729425999769964
chr19	37152600	37153600	2.421086223112522
chr19	37152700	37153700	2.4117051626041257
chr19	37152800	37153800	2.1251314786095845
chr19	37152900	37153900	1.998960012329104
chr19	37153000	37154000	2.0955617192644516
chr19	37153100	37154100	1.8313102696904136
chr19	37153200	37154200	1.7227383533460197
chr19	37153300	37154300	2.053870676560621
chr19	37153400	37154400	2.130719418289081
chr19	37153500	37154500	2.477690298884444
chr19	37153600	37154600	2.337042226699842
chr19	37153700	37154700	2.0099554941081803
chr19	37153800	37154800	2.431207242226208
chr19	37153900	37154900	2.517123882800807
chr19	37155500	37156500	0.5035032030214988
chr19	37155600	37156600	0.5099019322565556
chr19	37155700	37156700	0.9112515244165472
chr19	37155800	37156800	1.1077896807259182
chr19	37155900	37156900	1.1977185604875775
chr19	37156000	37157000	0.8812308229266731
chr19	37156100	37157100	1.2779689952501092
chr19	37156200	37157200	1.4366653045136537
chr19	37156300	37157300	1.3703281662472908
chr19	37156400	37157400	1.4140716361765655
chr19	37156500	37157500	1.3822034388366191
chr19	37156600	37157600	1.7751483490447098
chr19	37156700	37157700	1.1826635493844555
chr19	37156800	37157800	1.1599696773926154
chr19	37156900	37157900	0.863979150856591
chr19	37157000	37158000	1.5404197725952804
chr19	37157100	37158100	1.3527534727120611
chr19	37157200	37158200	1.3260439933745731
chr19	37157300	37158300	1.6002223287240585
chr19	37157400	37158400	1.4463819032650682
chr19	37157500	37158500	1.7287254705285278
chr19	37157600	37158600	1.7416448677313263
chr19	37157700	37158700	2.2415029222221867
chr19	37157800	37158800	2.260314016659976
chr19	37157900	37158900	2.3039129457635528
chr19	37158000	37159000	2.310531774274458
chr19	37158100	37159100	2.4086986256696106
chr19	37158200	37159200	2.366593249751355
chr19	37159300	37160300	0.10320005335944964
chr19	37159400	37160400	0.6707657317955397
chr19	37159500	37160500	0.7432076201398614
chr19	37159600	37160600	0.8604506415282891
chr19	37159700	37160700	1.0029208071906521
chr19	37159800	37160800	1.0145635796412504
chr19	37159900	37160900	0.022758665946412786
chr19	37160000	37161000	0.5623436937209627
chr19	37160100	37161100	0.5997565698366347
chr19	37160200	37161200	0.9891507439709658
chr19	37160300	37161300	1.1388981488247871
chr19	37160400	37161400	0.8685748256859662
chr19	37160500	37161500	0.4921660831620814
chr19	37160600	37161600	-0.6794229531285765
chr19	37160700	37161700	-0.5766383412078729
chr19	37160800	37161800	-0.4182774010489109
chr19	37160900	37161900	-0.3295393837260348
chr19	37161000	37162000	-0.8283012998045881
chr19	37161100	37162100	-0.17885312738019515
chr19	37161200	37162200	-0.31934109025248275
chr19	37161300	37162300	0.13531130787716145
chr19	37161400	37162400	0.35641290297160216
chr19	37161500	37162500	1.2441409667344103
chr19	37161600	37162600	2.173513000548889
chr19	37161700	37162700	2.3536709848535344
chr19	37161800	37162800	3.108262309351675
chr19	37161900	37162900	3.44804622268706
chr19	37162000	37163000	3.5914412025780984
chr19	37162100	37163100	3.2072458571892013
chr19	37162200	37163200	3.2927902802246805
chr19	37162300	37163300	2.9112754033783044
chr19	37163500	37164500	-0.2524942652379555
chr19	37163600	37164600	0.0601895760135322
chr19	37163700	37164700	0.6511925177434973
chr19	37163800	37164800	1.076306937927107
chr19	37163900	37164900	0.4728220499948862
chr19	37164000	37165000	1.0417470946668772
chr19	37164100	37165100	1.0391406928007283
chr19	37164200	37165200	0.8674623595282219
chr19	37164300	37165300	1.5555425564041254
chr19	37166400	37167400	0.7191783504224037
chr19	37166500	37167500	0.5787379240982472
chr19	37167600	37168600	-0.4698546636202097
chr19	37167700	37168700	-0.8237198540892587
chr19	37167800	37168800	-1.0208234207735816
chr19	37167900	37168900	-0.4854616567643509
chr19	37168000	37169000	-0.9289411866215502
chr19	37168100	37169100	0.03087024367630202
chr19	37168200	37169200	0.1784849006506117
chr19	37168300	37169300	0.4547501353834363
chr19	37168400	37169400	0.9019644220511766
chr19	37169500	37170500	2.183154680257128
chr19	37169600	37170600	1.7939267144027367
chr19	37169700	37170700	1.7717690371560837
chr19	37169800	37170800	1.938892102223032
chr19	37169900	37170900	1.6097521168504558
chr19	37170000	37171000	1.9215529435183103
chr19	37170100	37171100	1.50139958256673
chr19	37170200	37171200	1.6598159557335121
chr19	37170300	37171300	2.449835615252607
chr19	37170400	37171400	2.789436493520008
chr19	37170500	37171500	2.543177060098472
chr19	37170600	37171600	2.207929587230381
chr19	37170700	37171700	1.9584490514755697
chr19	37170800	37171800	1.697167666944972
chr19	37170900	37171900	2.842321691387666
chr19	37171000	37172000	2.360125577261179
chr19	37171100	37172100	2.9287048635521917
chr19	37171200	37172200	3.108348082370078
chr19	37171300	37172300	2.3496223407864667
chr19	37171400	37172400	1.6708715566343637
chr19	37171500	37172500	2.0764612401053206
chr19	37171600	37172600	2.7786038576589456
chr19	37171700	37172700	2.3445707171367705
chr19	37171800	37172800	1.863242716645064
chr19	37171900	37172900	1.4627042033282185
chr19	37172000	37173000	1.251051796944926
chr19	37172100	37173100	1.3584741782127647
chr19	37172200	37173200	1.44588590382822
chr19	37172300	37173300	1.8364704812426127
chr19	37172400	37173400	1.9172776047964035
chr19	37172500	37173500	1.8516334495706832
chr19	37172600	37173600	1.373035537826873
chr19	37172700	37173700	1.6939409642439367
chr19	37172800	37173800	2.290068381785862
chr19	37172900	37173900	1.9304908065665376
chr19	37173000	37174000	2.236655730815322
chr19	37173100	37174100	2.6404658641605008
chr19	37173200	37174200	2.3783092298097057
chr19	37173300	37174300	1.7884529400025049
chr19	37173400	37174400	1.7606689027577127
chr19	37173500	37174500	2.0662419373711542
chr19	37173600	37174600	2.041344902026479
chr19	37173700	37174700	2.182024533448828
chr19	37173800	37174800	1.958925904795428
chr19	37173900	37174900	2.3850345716983203
chr19	37174000	37175000	2.9831289335772144
chr19	37174100	37175100	2.544534628013964
chr19	37174200	37175200	2.422798329886819
chr19	37174300	37175300	2.982582135385958
chr19	37174400	37175400	3.231592923665198
chr19	37174500	37175500	3.1109837231173607
chr19	37174600	37175600	2.9010191152935496
chr19	37174700	37175700	3.0537543340750646
chr19	37174800	37175800	3.1024694169187303
chr19	37174900	37175900	2.9430011949137302
chr19	37175000	37176000	2.7939193559368314
chr19	37175100	37176100	2.0867396397042253
chr19	37175200	37176200	2.4652255731422006
chr19	37175300	37176300	2.259407113381996
chr19	37175400	37176400	2.819003702084426
chr19	37175500	37176500	2.567426751983372
chr19	37175600	37176600	2.794086689795673
chr19	37175700	37176700	2.6446350343362988
chr19	37175800	37176800	3.099660775929985
chr19	37177400	37178400	-0.7900036982341164
chr19	37177500	37178500	-0.3067061128794263
chr19	37177600	37178600	0.018562267703287148
chr19	37177700	37178700	0.3262788943010746
chr19	37177800	37178800	0.9041406923270132
chr19	37177900	37178900	1.1414332578437325
chr19	37178000	37179000	1.098727612454247
chr19	37178100	37179100	1.5271820306383934
chr19	37178200	37179200	2.1618434202676187
chr19	37178300	37179300	2.845184963627508
chr19	37178400	37179400	2.7874070411838776
chr19	37178500	37179500	3.0831234079660814
chr19	37178600	37179600	2.93712037275731
chr19	37178700	37179700	2.8795592002111485
chr19	37178800	37179800	2.4298778200074715
chr19	37178900	37179900	2.6445992643062777
chr19	37179000	37180000	2.62045976989838
chr19	37179100	37180100	2.330561779564424
chr19	37179200	37180200	2.3852961047979604
chr19	37179300	37180300	2.0022086661197256
chr19	37179400	37180400	2.2659684118413668
chr19	37179500	37180500	2.0539222952215543
chr19	37179600	37180600	2.415151928008576
chr19	37179700	37180700	2.2935544788782343
chr19	37179800	37180800	2.364570484236296
chr19	37179900	37180900	2.2337123355508712
chr19	37180000	37181000	2.317995381455184
chr19	37180100	37181100	2.6652447700469617
chr19	37180200	37181200	1.6853297230622415
chr19	37180300	37181300	2.2449694787132133
chr19	37180400	37181400	2.929825851631477
chr19	37180500	37181500	2.842201765372799
chr19	37180600	37181600	2.8800352063568257
chr19	37181700	37182700	2.5476690781375204
chr19	37181800	37182800	2.3523667154451267
chr19	37181900	37182900	2.3738200652940944
chr19	37182000	37183000	2.80238436742472
chr19	37182100	37183100	3.0103355159019607
chr19	37182200	37183200	3.368476094176758
chr19	37182300	37183300	3.462660906275218
chr19	37182400	37183400	2.9353248425854064
chr19	37182500	37183500	2.808168516912427
chr19	37182600	37183600	2.104546309053004
chr19	37182700	37183700	1.6034286293903943
chr19	37182800	37183800	1.7670652347754474
chr19	37182900	37183900	1.200337707839993
chr19	37183000	37184000	0.32541390780361895
chr19	37184500	37185500	-1.0750100220241947
chr19	37184600	37185600	-1.2771938011393107
chr19	37184700	37185700	-0.4240432640305805
chr19	37184800	37185800	-0.583661585241087
chr19	37185500	37186500	1.4457458306115225
chr19	37185600	37186600	0.8303639486825979
chr19	37185700	37186700	0.07968258953216645
chr19	37185800	37186800	0.8781630067618826
chr19	37185900	37186900	0.1615456257978926
chr19	37186000	37187000	-0.24415916027750123
chr19	37186100	37187100	-0.3860739648053911
chr19	37186200	37187200	-0.5472456270441891
chr19	37186300	37187300	-0.6622480641842394
chr19	37187400	37188400	0.14129418492864967
chr19	37187500	37188500	-0.2490355355777491
chr19	37187600	37188600	0.12057526194144688
chr19	37187700	37188700	0.4149702915497527
chr19	37187800	37188800	0.500843841181507
chr19	37187900	37188900	0.3840479830740606
chr19	37188000	37189000	0.07660477614914976
chr19	37188100	37189100	-0.2630514314088869
chr19	37188200	37189200	-0.09849818337812148
chr19	37188400	37189400	0.6250623931801718
chr19	37188500	37189500	0.6395207570559857
chr19	37188600	37189600	-0.31548561171166395
chr19	37188700	37189700	-0.14634039561251666
chr19	37188800	37189800	-0.4376878677073251
chr19	37188900	37189900	-0.08923431349096578
chr19	37189000	37190000	0.3242853027190246
chr19	37189100	37190100	0.3971939273554598
chr19	37189200	37190200	0.6518312251035271
chr19	37189300	37190300	0.4889845461432503
chr19	37189400	37190400	0.4447191379313217
chr19	37190500	37191500	1.3048680647274291
chr19	37190900	37191900	0.9742552854146088
chr19	37191000	37192000	0.7613323408735494
chr19	37191100	37192100	1.052628191119623
chr19	37191400	37192400	1.448907371321859
chr19	37191500	37192500	0.8987457301089609
chr19	37191600	37192600	0.7931732821192076
chr19	37191700	37192700	0.8873119207679464
chr19	37193500	37194500	1.0443147595737017
chr19	37193600	37194600	0.5414914618936528
chr19	37193700	37194700	0.12183505235764285
chr19	37193800	37194800	-0.26039061147939685
chr19	37193900	37194900	0.24263830029212025
chr19	37194000	37195000	0.008903347249945263
chr19	37194100	37195100	-0.01684392321739538
chr19	37194200	37195200	0.09190470084591118
chr19	37194300	37195300	0.21823856747405104
chr19	37195400	37196400	-0.13893622271639086
chr19	37195500	37196500	0.28797891092206185
chr19	37195600	37196600	0.2208141753099584
chr19	37195700	37196700	0.9573775957177636
chr19	37195800	37196800	0.9355077077812232
chr19	37195900	37196900	0.6184993066824652
chr19	37196000	37197000	0.4094559421295607
chr19	37196100	37197100	-0.15849578388879354
chr19	37196200	37197200	-0.2671850510020025
chr19	37196300	37197300	-0.2385054580923124
chr19	37196400	37197400	-0.08272158978800012
chr19	37196500	37197500	-0.27401272090433376
chr19	37196600	37197600	0.5748847045490519
chr19	37196700	37197700	0.4350763492967084
chr19	37196800	37197800	0.690957827441437
chr19	37196900	37197900	0.31862042488829245
chr19	37197000	37198000	0.5337291236141629
chr19	37197100	37198100	0.5483382107012563
chr19	37197200	37198200	0.7090978609831463
chr19	37197300	37198300	-0.37992130816490816
chr19	37197400	37198400	-0.38634332296353935
chr19	37197500	37198500	-0.7873415321048423
chr19	37197600	37198600	-1.3044507671324304
chr19	37197700	37198700	-1.7901099559674831
chr19	37198800	37199800	1.5160186350698013
chr19	37198900	37199900	1.7723970446662631
chr19	37199000	37200000	2.4061385813567773
chr19	37199100	37200100	2.9247279968230857
chr19	37199200	37200200	2.84105020592508
chr19	37199300	37200300	2.595689550666559
chr19	37199400	37200400	2.5852230234271203
chr19	37199500	37200500	2.2376663103591947
chr19	37200700	37201700	-0.8811633854539574
chr19	37200900	37201900	-1.0991283529422684
chr19	37201000	37202000	-1.2049686408277414
chr19	37201100	37202100	-0.7752120710154893
chr19	37201200	37202200	-0.33738974444186665
chr19	37201300	37202300	0.07170910568960405
chr19	37201400	37202400	-0.0007763895115754089
chr19	37201500	37202500	0.20762766081160586
chr19	37201600	37202600	0.5302514259316027
chr19	37204100	37205100	0.5758734215043854
chr19	37204200	37205200	0.4241415385581043
chr19	37204300	37205300	1.0724557763047835
chr19	37204400	37205400	0.9670687194225708
chr19	37204500	37205500	1.2815636649647066
chr19	37204600	37205600	1.657520057330535
chr19	37204700	37205700	1.863188964912366
chr19	37204800	37205800	1.663387442648693
chr19	37204900	37205900	1.904885064856387
chr19	37205000	37206000	2.109185089413305
chr19	37205100	37206100	1.3082038079129146
chr19	37205200	37206200	1.7840686290356698
chr19	37205300	37206300	1.064874360120067
chr19	37205400	37206400	1.2352124806792777
chr19	37205700	37206700	-0.5585809627949426
chr19	37206100	37207100	0.4114603527832511
chr19	37206200	37207200	0.5094723775214103
chr19	37206300	37207300	1.2501733618058222
chr19	37206400	37207400	0.8971741826525578
chr19	37206500	37207500	1.3035675810130227
chr19	37206600	37207600	1.9251055823103933
chr19	37206700	37207700	2.056334824442429
chr19	37206800	37207800	1.6797370907863185
chr19	37206900	37207900	0.9404308024832816
chr19	37207000	37208000	0.8246995359240754
chr19	37207100	37208100	0.9061736627723904
chr19	37207200	37208200	0.6304154048775302
chr19	37207300	37208300	0.22979086241799915
chr19	37207400	37208400	0.2717106236256933
chr19	37207500	37208500	-0.0939763082466176
chr19	37207600	37208600	0.05471964711502628
chr19	37207700	37208700	0.07044482516136008
chr19	37207800	37208800	-0.30291973119968074
chr19	37207900	37208900	0.2723880648494815
chr19	37208600	37209600	0.21819241295852
chr19	37208700	37209700	0.4717337895437219
chr19	37209700	37210700	-1.0227190096168324
chr19	37209800	37210800	-0.23468694253407105
chr19	37209900	37210900	-0.5326385377085443
chr19	37210000	37211000	-0.377507199896355
chr19	37210100	37211100	-0.4574022890874465
chr19	37210200	37211200	0.013272886061026508
chr19	37210300	37211300	0.3527354247512414
chr19	37210400	37211400	-0.2123462535029074
chr19	37210500	37211500	0.010079805860999559
chr19	37210600	37211600	0.3488151548932141
chr19	37210700	37211700	1.3064021253322071
chr19	37210800	37211800	0.22275294205626867
chr19	37210900	37211900	0.4465775224775877
chr19	37211000	37212000	0.5289129882924448
chr19	37211100	37212100	0.7433576443424748
chr19	37213800	37214800	-1.0464001984776656
chr19	37217100	37218100	0.014421213657094669
chr19	37217200	37218200	0.011711389754456002
chr19	37217300	37218300	0.6034095531469449
chr19	37217400	37218400	0.6328722142758686
chr19	37217500	37218500	1.1645380690204965
chr19	37217600	37218600	1.0976140491000397
chr19	37217700	37218700	0.6741706488350296
chr19	37217800	37218800	1.3202633243540387
chr19	37217900	37218900	1.4760265014579628
chr19	37218000	37219000	2.101296088885018
chr19	37218100	37219100	2.284273747295458
chr19	37218200	37219200	2.235964591889005
chr19	37218300	37219300	1.834936551561806
chr19	37218400	37219400	1.7429707955021108
chr19	37218500	37219500	1.7184373509159054
chr19	37218600	37219600	1.933864494156926
chr19	37218700	37219700	2.69418456156718
chr19	37218800	37219800	2.136170178185817
chr19	37218900	37219900	1.697109140963009
chr19	37219000	37220000	1.2454158179081538
chr19	37219100	37220100	1.8081156894843824
chr19	37219200	37220200	1.2080748878251306
chr19	37219300	37220300	1.1885750229270502
chr19	37219400	37220400	1.1872467512128475
chr19	37219500	37220500	0.08418121376604369
chr19	37219600	37220600	0.27320507189337684
chr19	37219700	37220700	-0.540648972161223
chr19	37219800	37220800	-0.4509344398544102
chr19	37219900	37220900	0.3663335425040029
chr19	37220000	37221000	0.7363974778492324
chr19	37220100	37221100	0.6793192964541606
chr19	37220600	37221600	1.6064273684848485
chr19	37220700	37221700	1.9588034120455389
chr19	37220800	37221800	2.219237633631598
chr19	37220900	37221900	1.8431030213859536
chr19	37222000	37223000	0.16034759732279125
chr19	37222100	37223100	0.04172340105790152
chr19	37222200	37223200	0.4373818338474103
chr19	37222300	37223300	0.3796316291686835
chr19	37222400	37223400	0.9310618100904886
chr19	37222500	37223500	1.106133067916028
chr19	37222600	37223600	0.5546241526838644
chr19	37222700	37223700	0.3359262158672496
chr19	37222800	37223800	1.0977839339231064
chr19	37222900	37223900	1.5172795276431312
chr19	37223000	37224000	2.0179717900167584
chr19	37223100	37224100	1.9171377737353688
chr19	37223200	37224200	1.9558113419590613
chr19	37223300	37224300	1.6745509823928701
chr19	37223400	37224400	1.84281131282584
chr19	37223500	37224500	1.4718726599637868
chr19	37223600	37224600	1.3977413925234172
chr19	37223700	37224700	1.0179887479805454
chr19	37226000	37227000	0.8507895237530074
chr19	37226100	37227100	1.0758385936642678
chr19	37227200	37228200	2.6868693590196555
chr19	37227300	37228300	2.4879367901966916
chr19	37227400	37228400	1.81538159038016
chr19	37227500	37228500	2.6809254885639486
chr19	37227600	37228600	2.8001901741153903
chr19	37227700	37228700	1.297555299324305
chr19	37227800	37228800	1.6479131629159494
chr19	37227900	37228900	1.6252883681441026
chr19	37228000	37229000	0.8925500437953009
chr19	37228100	37229100	0.39388509248303205
chr19	37229900	37230900	1.915656053948906
chr19	37230000	37231000	1.8359436866761785
chr19	37230100	37231100	2.0095244362328364
chr19	37230200	37231200	1.3592959162238405
chr19	37230300	37231300	2.141703288915084
chr19	37230400	37231400	2.22323765568405
chr19	37230500	37231500	2.4626836989261123
chr19	37230600	37231600	2.534109503039889
chr19	37230700	37231700	2.8543068167708543
chr19	37230800	37231800	2.7286484776300317
chr19	37230900	37231900	2.663720036412293
chr19	37231000	37232000	2.6796350117754004
chr19	37231100	37232100	2.3365905888974
chr19	37231200	37232200	2.1149085032270105
chr19	37231300	37232300	1.2499612821851278
chr19	37231400	37232400	0.9981658917630246
chr19	37231500	37232500	0.504964557572864
chr19	37231600	37232600	0.4310544488151171
chr19	37231700	37232700	0.1899125043368428
chr19	37231800	37232800	0.1697836922629236
chr19	37231900	37232900	-0.3009641896044052
chr19	37232000	37233000	-0.5211936137338553
chr19	37232100	37233100	-0.5259914072266468
chr19	37232200	37233200	0.021825041249841658
chr19	37232300	37233300	0.5247884782432862
chr19	37232400	37233400	0.4299328440844801
chr19	37233500	37234500	-0.9552638625183416
chr19	37233600	37234600	-2.6237423555819137
chr19	37233700	37234700	-3.0497341566296465
chr19	37233800	37234800	-2.4742315527340644
chr19	37233900	37234900	-2.485259266973753
chr19	37234000	37235000	-2.5127198115680196
chr19	37234100	37235100	-2.2959792234916905
chr19	37234200	37235200	-1.863269159563837
chr19	37234300	37235300	-1.1983013717959845
chr19	37234400	37235400	-1.242915857632449
chr19	37234500	37235500	-1.1616210927839092
chr19	37234600	37235600	0.7237017030611648
chr19	37234700	37235700	1.4719510354887788
chr19	37234800	37235800	1.0123355363217417
chr19	37234900	37235900	1.4081367013020716
chr19	37235000	37236000	1.51407718319189
chr19	37235100	37236100	1.5349952150106425
chr19	37235200	37236200	1.4415816059479882
chr19	37235300	37236300	1.0913007797653145
chr19	37235400	37236400	1.4130809441845398
chr19	37235500	37236500	2.213164230504312
chr19	37236400	37237400	0.2837665494047298
chr19	37236500	37237500	0.7903089959567221
chr19	37236600	37237600	0.3603640652751597
chr19	37236700	37237700	0.31458210374495216
chr19	37236800	37237800	0.4377811795907178
chr19	37236900	37237900	0.5357931362025076
chr19	37237000	37238000	0.42670432886344667
chr19	37237100	37238100	1.0965744965346815
chr19	37237200	37238200	0.4889118565930557
chr19	37237300	37238300	0.3834767275024653
chr19	37237400	37238400	0.7720717421577764
chr19	37237500	37238500	1.0621758024962638
chr19	37237600	37238600	1.8081280400221773
chr19	37237700	37238700	2.3999333303960992
chr19	37237800	37238800	2.8721562985146254
chr19	37237900	37238900	2.9932453075012866
chr19	37238000	37239000	3.027660325219383
chr19	37238100	37239100	2.7677056426125706
chr19	37238200	37239200	3.1372844502761983
chr19	37238300	37239300	3.356180220918259
chr19	37238400	37239400	3.793656872699717
chr19	37238500	37239500	3.0084337360659354
chr19	37238600	37239600	3.007728144647185
chr19	37238700	37239700	2.687474712811243
chr19	37238800	37239800	2.272345766183803
chr19	37238900	37239900	1.8260039245007331
chr19	37239000	37240000	2.132844725817847
chr19	37239100	37240100	2.3638540369197005
chr19	37239200	37240200	2.2154670813763966
chr19	37239300	37240300	2.153858125614385
chr19	37239400	37240400	1.348437389947657
chr19	37239500	37240500	1.6143487062366058
chr19	37239600	37240600	1.3754261703185624
chr19	37239700	37240700	1.1433118918083145
chr19	37239800	37240800	1.2379426206073505
chr19	37239900	37240900	1.8459097880440904
chr19	37240000	37241000	1.2607855469084064
chr19	37240100	37241100	0.8820197801394336
chr19	37240200	37241200	0.4435351030718181
chr19	37240300	37241300	0.038885823411226025
chr19	37240400	37241400	0.4638801272601952
chr19	37240500	37241500	0.5435244673523214
chr19	37240600	37241600	0.7814395728512216
chr19	37240700	37241700	0.4507519217480175
chr19	37240800	37241800	0.3523093198730912
chr19	37240900	37241900	-0.23429839987973164
chr19	37241000	37242000	0.11795894444280784
chr19	37242200	37243200	0.9894483584954582
chr19	37242300	37243300	1.4735375383685425
chr19	37242400	37243400	1.6473067130146235
chr19	37242500	37243500	2.3073996046104046
chr19	37242600	37243600	2.6410263566681924
chr19	37242700	37243700	2.4022581722139087
chr19	37242800	37243800	1.8941722108053152
chr19	37242900	37243900	1.9537661595102247
chr19	37243000	37244000	1.9261020257473849
chr19	37243100	37244100	2.2360088074122872
chr19	37243200	37244200	1.7828829977313243
chr19	37243300	37244300	1.5537344705455995
chr19	37243400	37244400	1.6065117003499432
chr19	37243500	37244500	1.9416231084257929
chr19	37243600	37244600	1.1250963834376408
chr19	37243700	37244700	1.3345690882977774
chr19	37243800	37244800	1.4800016659940225
chr19	37243900	37244900	1.2114520590245992
chr19	37244000	37245000	1.2076483113486967
chr19	37244100	37245100	-0.010127723558848618
chr19	37244200	37245200	-1.1157661124746463
chr19	37244300	37245300	-1.4483038977269551
chr19	37244400	37245400	-1.8192915582164952
chr19	37244500	37245500	-2.6406466146237006
chr19	37244600	37245600	-2.2523335128162025
chr19	37245600	37246600	2.0885036729858246
chr19	37245700	37246700	1.8889508969928264
chr19	37245800	37246800	1.9373556371591967
chr19	37245900	37246900	1.6107165292665135
chr19	37246000	37247000	1.4542378843109762
chr19	37246100	37247100	1.5016148485150171
chr19	37246200	37247200	1.738293440437116
chr19	37246300	37247300	1.5864805400086524
chr19	37246400	37247400	0.9984247178603856
chr19	37246500	37247500	0.7352496640101137
chr19	37246600	37247600	0.30665264934327163
chr19	37246700	37247700	0.14211203729687935
chr19	37246800	37247800	0.9596240596889732
chr19	37246900	37247900	1.5690691463815114
chr19	37247000	37248000	1.9489967568346815
chr19	37247100	37248100	2.096325125434019
chr19	37247200	37248200	2.293998133893401
chr19	37247300	37248300	2.3654321190867247
chr19	37247400	37248400	2.5190236778992525
chr19	37247500	37248500	2.186984363188689
chr19	37247600	37248600	2.002230668641874
chr19	37247700	37248700	1.8413567019043118
chr19	37247800	37248800	1.1610342717071125
chr19	37247900	37248900	0.8015184024117732
chr19	37248000	37249000	0.6017820140850882
chr19	37248100	37249100	-0.34957052779582665
chr19	37248200	37249200	0.1849502970261508
chr19	37248300	37249300	0.6334102333089148
chr19	37248400	37249400	0.7199666382049391
chr19	37248500	37249500	1.154754482638725
chr19	37248600	37249600	1.7076462445741076
chr19	37248700	37249700	2.6221142448545853
chr19	37248800	37249800	2.787504971129686
chr19	37248900	37249900	3.1068135342812457
chr19	37249000	37250000	2.912480121334698
chr19	37249100	37250100	3.3371464217688875
chr19	37249200	37250200	2.590744908278911
chr19	37249300	37250300	2.4216960185167697
chr19	37249400	37250400	2.5281342624990515
chr19	37249500	37250500	1.906220260818121
chr19	37249600	37250600	2.132239590037602
chr19	37249700	37250700	1.0841784575956035
chr19	37249800	37250800	1.403339225768525
chr19	37249900	37250900	1.589026849326422
chr19	37250000	37251000	1.9877985219193468
chr19	37250100	37251100	2.494245495057933
chr19	37250200	37251200	2.5350422045724885
chr19	37250300	37251300	2.2559376004789637
chr19	37250400	37251400	2.1320689617339403
chr19	37250500	37251500	2.6332113161352417
chr19	37250600	37251600	2.2186284257926343
chr19	37250700	37251700	3.1042257675373635
chr19	37251800	37252800	1.6447461373639851
chr19	37251900	37252900	1.837388235657545
chr19	37252000	37253000	2.1023025799783994
chr19	37252100	37253100	1.4719454732444324
chr19	37252200	37253200	1.8294338211027343
chr19	37252300	37253300	1.8059001574617999
chr19	37252400	37253400	2.1646959111994626
chr19	37253600	37254600	1.2310729523470436
chr19	37253700	37254700	1.286478515078334
chr19	37253800	37254800	1.393125427618394
chr19	37253900	37254900	1.5033209089991766
chr19	37254000	37255000	1.659909405699344
chr19	37254100	37255100	1.6157083370495446
chr19	37254200	37255200	1.5501097412359193
chr19	37255400	37256400	1.285050122848742
chr19	37255500	37256500	1.7300689353348728
chr19	37255600	37256600	1.9064920128727416
chr19	37255700	37256700	1.6648038415534094
chr19	37255800	37256800	0.9619761315699544
chr19	37255900	37256900	1.3623425557292668
chr19	37256000	37257000	1.1767477251816378
chr19	37256100	37257100	0.7816096352423669
chr19	37256200	37257200	0.35100682067442823
chr19	37256300	37257300	0.013344965429121015
chr19	37256400	37257400	0.2195678737209064
chr19	37256500	37257500	-0.8085778073942183
chr19	37256600	37257600	-1.336058114995566
chr19	37256700	37257700	-1.953754124501642
chr19	37256800	37257800	-1.5692165502161826
chr19	37256900	37257900	-1.976969451044212
chr19	37257000	37258000	-2.4872482469673387
chr19	37257100	37258100	-2.8701109016592063
chr19	37257200	37258200	-2.2350059068873165
chr19	37257300	37258300	-2.543412552605101
chr19	37257400	37258400	-2.5695257571154757
chr19	37257500	37258500	-1.7899848451597848
chr19	37257600	37258600	-2.0387346835923488
chr19	37257700	37258700	-1.4141402189469543
chr19	37257800	37258800	-1.6814952510177077
chr19	37257900	37258900	-1.5724009456437622
chr19	37258000	37259000	-0.598246671518593
chr19	37258100	37259100	-0.04049330334861837
chr19	37258200	37259200	-0.4683932000699773
chr19	37258300	37259300	0.18053166019505856
chr19	37258400	37259400	0.5082542952341265
chr19	37258500	37259500	0.5118849942487247
chr19	37258600	37259600	1.0411404167934706
chr19	37258700	37259700	0.9504511047471876
chr19	37258800	37259800	1.0270759684042703
chr19	37258900	37259900	1.5619475783631889
chr19	37260100	37261100	0.9974830371680408
chr19	37260200	37261200	0.6521459955206156
chr19	37260300	37261300	0.7964913669733383
chr19	37260400	37261400	0.037965030432625606
chr19	37260500	37261500	-0.12502472745859813
chr19	37260600	37261600	-0.4294146814560362
chr19	37260700	37261700	-0.5807021466450759
chr19	37260800	37261800	-0.16267114976669358
chr19	37260900	37261900	-0.7733322781302993
chr19	37261000	37262000	-0.7461556005360691
chr19	37261100	37262100	-0.5797428233192068
chr19	37304800	37305800	-4.232358613720633
chr19	37304900	37305900	-4.832219182647003
chr19	37305000	37306000	-4.584729152076182
chr19	37305100	37306100	-4.088815577186081
chr19	37305200	37306200	-3.688346381495432
chr19	37305300	37306300	-3.8944672617446296
chr19	37305400	37306400	-3.7572587466380662
chr19	37305500	37306500	-2.8664670254218354
chr19	37305600	37306600	-1.86555138684554
chr19	37305700	37306700	-1.7091617015338734
chr19	37305800	37306800	-1.0149083230626346
chr19	37305900	37306900	-0.08483263846605542
chr19	37306000	37307000	0.08227456967773478
chr19	37306500	37307500	-0.8154942026130007
chr19	37306600	37307600	-0.3988017097383518
chr19	37306700	37307700	-1.2418594337048945
chr19	37306800	37307800	-1.2677175073461238
chr19	37306900	37307900	-0.9925600774095278
chr19	37307000	37308000	-1.2584958694305086
chr19	37307100	37308100	-1.1541778408843777
chr19	37307200	37308200	-0.6721397545969708
chr19	37307300	37308300	-1.1756470857924846
chr19	37307400	37308400	-1.2189380632669862
chr19	37307500	37308500	-1.010217727444272
chr19	37307600	37308600	-0.9873395827605641
chr19	37307700	37308700	-0.18179205845016985
chr19	37307800	37308800	-0.08982493723286858
chr19	37307900	37308900	-0.4849019943285878
chr19	37308000	37309000	-0.20936526558075705
chr19	37308100	37309100	-0.3372461995566745
chr19	37308200	37309200	0.28873746502660297
chr19	37308300	37309300	0.7363833317823969
chr19	37308400	37309400	1.0234921224710702
chr19	37308500	37309500	1.1314993577288297
chr19	37308600	37309600	1.247076649691397
chr19	37308700	37309700	1.6535728166824533
chr19	37308800	37309800	1.916003348468894
chr19	37308900	37309900	1.3463869208014916
chr19	37309000	37310000	1.344739841450689
chr19	37309100	37310100	1.4206153981482017
chr19	37309200	37310200	0.7751749716463993
chr19	37309300	37310300	0.2712657095576844
chr19	37309400	37310400	0.18603319404333207
chr19	37309500	37310500	-0.1610982272340768
chr19	37309600	37310600	-0.4040321377066744
chr19	37309700	37310700	-1.43655457209612
chr19	37309800	37310800	-1.7374201144818653
chr19	37309900	37310900	-1.5509114307411078
chr19	37310000	37311000	-1.7100619304247424
chr19	37310100	37311100	-1.9395883470144497
chr19	37310200	37311200	-1.6486287633949095
chr19	37310300	37311300	-1.4969705079849502
chr19	37310400	37311400	-0.8281159034485998
chr19	37310500	37311500	-0.489630407566827
chr19	37310600	37311600	-0.9717260415539914
chr19	37310700	37311700	-0.32637363844365497
chr19	37310800	37311800	0.02833313750739336
chr19	37310900	37311900	0.7570155915662413
chr19	37311000	37312000	1.0199692108653096
chr19	37311100	37312100	1.2440121255700065
chr19	37311200	37312200	1.6121034944561508
chr19	37311300	37312300	1.7984893537921067
chr19	37311400	37312400	1.4575768814591454
chr19	37311500	37312500	1.3549507672347203
chr19	37311600	37312600	1.2177888492782558
chr19	37311700	37312700	0.9073688517054004
chr19	37311800	37312800	0.9447392425195048
chr19	37311900	37312900	0.3354592137332092
chr19	37312000	37313000	0.8260808758651297
chr19	37312100	37313100	0.6588075524829939
chr19	37312200	37313200	0.12847049788446024
chr19	37312300	37313300	-0.07852771261087582
chr19	37312400	37313400	-0.012671280080647116
chr19	37312500	37313500	-0.0933152041692624
chr19	37312600	37313600	0.25711738493270336
chr19	37312700	37313700	0.2110323623276309
chr19	37312800	37313800	-0.02390084260707289
chr19	37312900	37313900	-0.14679126247927438
chr19	37313000	37314000	-0.21424261795015292
chr19	37313100	37314100	0.1029424188088808
chr19	37313200	37314200	0.5800100853186342
chr19	37313300	37314300	0.7008910101636502
chr19	37313400	37314400	0.23879651685267125
chr19	37313500	37314500	0.27871408504040923
chr19	37313600	37314600	-0.2252490783870593
chr19	37313700	37314700	-0.2283764317183074
chr19	37314800	37315800	-1.0080952290672511
chr19	37314900	37315900	-0.3621450646060659
chr19	37315000	37316000	-0.37475633690153226
chr19	37315100	37316100	-0.2575203588775947
chr19	37315200	37316200	-0.3853618488327032
chr19	37315300	37316300	-0.03721424806564272
chr19	37315400	37316400	0.4575611446090295
chr19	37315500	37316500	0.5749137967762299
chr19	37315600	37316600	0.520096828550654
chr19	37317200	37318200	-1.1550822749960414
chr19	37317300	37318300	-0.9802778414913338
chr19	37317400	37318400	-1.798564290787419
chr19	37317500	37318500	-1.5742589208518096
chr19	37317600	37318600	-2.154134996308785
chr19	37317700	37318700	-1.3674153711692958
chr19	37317800	37318800	-1.9273314062997096
chr19	37317900	37318900	-2.248403862000668
chr19	37318000	37319000	-2.7089617033166857
chr19	37318100	37319100	-3.54226202262914
chr19	37319400	37320400	-1.5765040087416624
chr19	37319500	37320500	-1.6875803497629582
chr19	37319600	37320600	-1.572431909846569
chr19	37319700	37320700	-1.5697329080320204
chr19	37319800	37320800	-1.2685298447797742
chr19	37319900	37320900	-0.8546704093147816
chr19	37320000	37321000	-0.7031224453402519
chr19	37320100	37321100	-0.21312946664141427
chr19	37320200	37321200	-0.4872613866764007
chr19	37320300	37321300	-0.20654511734076395
chr19	37320400	37321400	-0.5266066251189824
chr19	37320500	37321500	-0.4331275789691956
chr19	37320600	37321600	-0.3846729642685504
chr19	37320700	37321700	-0.777013574853233
chr19	37320800	37321800	-1.0705874700637128
chr19	37320900	37321900	-1.9684876310084247
chr19	37321000	37322000	-2.1973553969282746
chr19	37321100	37322100	-2.0580861823719094
chr19	37321200	37322200	-2.046142758593926
chr19	37321300	37322300	-1.228464912655255
chr19	37321400	37322400	-1.243240287583077
chr19	37321500	37322500	-0.9836321216191256
chr19	37321600	37322600	-1.668484189383873
chr19	37321700	37322700	-1.3178152504662417
chr19	37321800	37322800	-1.5450953131648617
chr19	37321900	37322900	-0.575517767650835
chr19	37322000	37323000	-0.37598033120081376
chr19	37322100	37323100	-0.15085627071929206
chr19	37322200	37323200	-0.1758191142583107
chr19	37322300	37323300	-0.7615758919335663
chr19	37322400	37323400	-0.12083480002545333
chr19	37322500	37323500	0.10487592964842632
chr19	37322600	37323600	0.5339155852955048
chr19	37322700	37323700	0.0566729960499877
chr19	37322800	37323800	0.3895338093612712
chr19	37322900	37323900	0.11268167615391435
chr19	37323000	37324000	-0.2511946299013423
chr19	37323100	37324100	-0.5169245337994128
chr19	37323200	37324200	-0.34831445949619216
chr19	37323300	37324300	0.03076111824102295
chr19	37323400	37324400	-0.2507805917983142
chr19	37323500	37324500	-0.8445970322420319
chr19	37323600	37324600	-0.666246526739514
chr19	37323700	37324700	-0.4797700045774609
chr19	37323800	37324800	-0.5886042954763948
chr19	37323900	37324900	-1.05015757064629
chr19	37324000	37325000	-0.6391597070246393
chr19	37324100	37325100	-0.6081223589742776
chr19	37324200	37325200	-1.6007517243144325
chr19	37324300	37325300	-2.017305709257565
chr19	37324400	37325400	-2.809792716660143
chr19	37324500	37325500	-2.936413948258978
chr19	37324800	37325800	-2.6656095240883184
chr19	37324900	37325900	-1.898467376650343
chr19	37325000	37326000	-1.787900063484092
chr19	37325100	37326100	-1.9461100827808029
chr19	37325200	37326200	-0.8468213620974947
chr19	37325300	37326300	-0.7480918496403827
chr19	37325400	37326400	-0.32433722742604065
chr19	37325500	37326500	-0.0017381583447390776
chr19	37325600	37326600	-0.33067637336981115
chr19	37327800	37328800	-2.0806436152080137
chr19	37327900	37328900	-0.9788109089552576
chr19	37328000	37329000	-1.463462933392321
chr19	37328100	37329100	-1.1288074663023353
chr19	37328200	37329200	-1.36368438006405
chr19	37328300	37329300	-1.6595460774970014
chr19	37328400	37329400	-1.8119036135266529
chr19	37328500	37329500	-2.1770156091047133
chr19	37328600	37329600	-2.1096899733446683
chr19	37328700	37329700	-1.8274141426534525
chr19	37328800	37329800	-1.9054387964178296
chr19	37328900	37329900	-2.3003048533787216
chr19	37329000	37330000	-1.6465202838213304
chr19	37329100	37330100	-1.6391302073346932
chr19	37329200	37330200	-1.4320311414859686
chr19	37329300	37330300	-1.1864668281841066
chr19	37329400	37330400	-0.9381731015024201
chr19	37329500	37330500	-0.8209828248509514
chr19	37329600	37330600	-0.4041619529711326
chr19	37329700	37330700	0.4063593564435803
chr19	37329800	37330800	0.4510033136220473
chr19	37329900	37330900	0.0858542759038302
chr19	37330000	37331000	0.13918242072080053
chr19	37330100	37331100	0.0497316980288376
chr19	37332600	37333600	-0.4651299550383882
chr19	37332700	37333700	-0.6026191153492296
chr19	37332800	37333800	-0.4901364781131376
chr19	37332900	37333900	-0.8620844091581877
chr19	37333000	37334000	-0.5676780351074858
chr19	37333100	37334100	-0.5243658055922171
chr19	37333200	37334200	-0.1612332318243567
chr19	37333300	37334300	0.84160450684524
chr19	37333400	37334400	0.6933278805789956
chr19	37333500	37334500	0.5110259147093948
chr19	37333600	37334600	0.6286475145106165
chr19	37333700	37334700	0.14761997496115115
chr19	37333800	37334800	-0.15488801147549142
chr19	37333900	37334900	0.9507099938430078
chr19	37334000	37335000	0.6842679566226336
chr19	37334100	37335100	0.5670271393504239
chr19	37334200	37335200	0.4422153868123735
chr19	37334300	37335300	-0.4493056795539188
chr19	37334400	37335400	-0.4547241271313055
chr19	37334500	37335500	-0.4710474626434665
chr19	37334600	37335600	-0.5770958259420117
chr19	37334700	37335700	0.3934815548792584
chr19	37334800	37335800	0.9394824749045888
chr19	37334900	37335900	-0.2175868852766068
chr19	37335000	37336000	-0.07948180096193946
chr19	37335100	37336100	0.096824629039548
chr19	37335200	37336200	-0.05614292074380455
chr19	37335300	37336300	-0.2408482037172016
chr19	37335400	37336400	-0.08489690170126883
chr19	37335500	37336500	-0.02771149199530712
chr19	37335700	37336700	0.10511792928286796
chr19	37335800	37336800	-0.14390017837449626
chr19	37336500	37337500	0.7569603902247497
chr19	37336600	37337600	1.2742785466315472
chr19	37336700	37337700	1.5857207857807776
chr19	37337800	37338800	-0.22344749472705008
chr19	37337900	37338900	-0.6988258446494968
chr19	37338000	37339000	-0.9005676165538078
chr19	37338100	37339100	-0.8487665500798841
chr19	37338200	37339200	-0.3319681397007463
chr19	37338300	37339300	-0.922013917169722
chr19	37338400	37339400	-1.3498264550709351
chr19	37338500	37339500	-1.2548386515685552
chr19	37339600	37340600	0.3690228227740674
chr19	37340700	37341700	1.1480953190680672
chr19	37340800	37341800	0.01959271729091187
chr19	37340900	37341900	-0.1764471506969507
chr19	37341000	37342000	0.21464260918166084
chr19	37341100	37342100	0.8934273324393416
chr19	37341200	37342200	0.6826457081973895
chr19	37341300	37342300	1.076294651593001
chr19	37341400	37342400	0.8924682990739695
chr19	37341500	37342500	1.0804690229669276
chr19	37341600	37342600	0.7357680676603302
chr19	37341700	37342700	0.3792577964803691
chr19	37342000	37343000	1.1459085632127384
chr19	37342100	37343100	0.16227188072885507
chr19	37342700	37343700	-1.1346964867775755
chr19	37342800	37343800	-1.3032315759516626
chr19	37342900	37343900	-1.3333473312521524
chr19	37343000	37344000	-1.3154444323186156
chr19	37343100	37344100	-1.1775958729682678
chr19	37343200	37344200	-0.9040328410810308
chr19	37343300	37344300	-0.903839935450416
chr19	37343400	37344400	-1.48842760813045
chr19	37343500	37344500	-1.5914378308253154
chr19	37343600	37344600	-1.2041252474175674
chr19	37343700	37344700	-0.7416373740640059
chr19	37343800	37344800	-0.18063800405906028
chr19	37343900	37344900	-0.34844997337766426
chr19	37344000	37345000	-0.2913969795750506
chr19	37344100	37345100	-0.7234643509619104
chr19	37344200	37345200	-1.0184370428255536
chr19	37344300	37345300	-1.092960349412813
chr19	37344400	37345400	-0.3824195628876337
chr19	37344500	37345500	-0.20604977417243625
chr19	37344600	37345600	0.08301469981802706
chr19	37344700	37345700	0.6332745531713232
chr19	37344800	37345800	-0.0381599691947387
chr19	37344900	37345900	0.5549456171165424
chr19	37345000	37346000	0.9305307208908622
chr19	37345100	37346100	1.1988829463379695
chr19	37345200	37346200	1.4113778692053252
chr19	37345300	37346300	1.0358404578448677
chr19	37345400	37346400	0.6843773387626416
chr19	37345500	37346500	0.7245346340331523
chr19	37345600	37346600	0.12108165402337813
chr19	37345700	37346700	-0.0769716570680314
chr19	37345800	37346800	0.6895985761042254
chr19	37345900	37346900	0.2890385157230256
chr19	37346000	37347000	-0.08007686190180201
chr19	37346100	37347100	0.6092479525507077
chr19	37346200	37347200	0.9598259207597988
chr19	37346300	37347300	1.239353923366476
chr19	37346400	37347400	1.8725396606619304
chr19	37346500	37347500	1.7366802137039772
chr19	37346600	37347600	2.209505149221436
chr19	37346700	37347700	1.8403214709695428
chr19	37346800	37347800	1.1879770161106993
chr19	37346900	37347900	1.368657033306503
chr19	37347000	37348000	1.727359155055842
chr19	37347100	37348100	1.5991752122009932
chr19	37347200	37348200	0.9120376414594472
chr19	37347300	37348300	0.5080048909113788
chr19	37347400	37348400	0.3195754795734382
chr19	37347500	37348500	-0.3028334597221252
chr19	37347600	37348600	-0.09560718351870927
chr19	37347700	37348700	0.025494248259008617
chr19	37347800	37348800	0.6091183105092955
chr19	37347900	37348900	0.9724564882393916
chr19	37348000	37349000	0.8174893086009631
chr19	37348100	37349100	0.6063759537414845
chr19	37348200	37349200	0.9435757525061776
chr19	37348300	37349300	1.4322330981057898
chr19	37348400	37349400	1.5982946513000835
chr19	37348500	37349500	2.090868697520821
chr19	37348600	37349600	1.8648254806547169
chr19	37348700	37349700	1.7616571660573928
chr19	37348800	37349800	2.2753298943558122
chr19	37348900	37349900	1.6915898972789682
chr19	37350900	37351900	1.670527875655006
chr19	37351000	37352000	1.2500327635695794
chr19	37351100	37352100	0.4315967845378136
chr19	37351200	37352200	0.4656052154966986
chr19	37351300	37352300	0.4612626154676054
chr19	37351400	37352400	1.1609451058685312
chr19	37351500	37352500	1.0304217283477142
chr19	37351600	37352600	1.4522714441304414
chr19	37351700	37352700	1.4639688171888656
chr19	37351800	37352800	0.9791298104108532
chr19	37352900	37353900	0.08888499760182962
chr19	37353000	37354000	0.25464377652132913
chr19	37353100	37354100	0.2713589654213146
chr19	37353200	37354200	0.03688644882830267
chr19	37354300	37355300	1.2603572406798005
chr19	37354400	37355400	1.34502925947537
chr19	37354500	37355500	1.615836133856186
chr19	37354600	37355600	1.6186437335499642
chr19	37354700	37355700	1.7795246225040302
chr19	37354800	37355800	2.378672649799704
chr19	37354900	37355900	1.956514462437572
chr19	37355000	37356000	2.045489238657954
chr19	37355100	37356100	1.0659597793145343
chr19	37355200	37356200	0.42532420183614256
chr19	37355300	37356300	0.01849693577348422
chr19	37355400	37356400	-0.4435760464399073
chr19	37355500	37356500	-0.6398585675477271
chr19	37355600	37356600	-0.7387957253676728
chr19	37355700	37356700	-0.8443158780243342
chr19	37355800	37356800	-0.8954012719340296
chr19	37355900	37356900	-0.7625411956784504
chr19	37356000	37357000	-0.9626460756435178
chr19	37356100	37357100	-0.5046863303011642
chr19	37356200	37357200	-0.3392481998637124
chr19	37356300	37357300	-0.6997002610254338
chr19	37356400	37357400	0.010400319778757348
chr19	37356500	37357500	-0.17147284694396528
chr19	37356600	37357600	-0.1312057596917063
chr19	37356700	37357700	-0.1770369396464955
chr19	37356800	37357800	0.040087893526995474
chr19	37356900	37357900	-0.15458826741421267
chr19	37357000	37358000	-0.37288896715790637
chr19	37357100	37358100	-0.4342087963236583
chr19	37359500	37360500	0.09578178327753936
chr19	37359600	37360600	0.8199398252169354
chr19	37359700	37360700	1.2489897473018874
chr19	37359800	37360800	0.806067301661391
chr19	37359900	37360900	1.1757796604598258
chr19	37360000	37361000	1.0471044376297323
chr19	37360100	37361100	0.7639562024545651
chr19	37361200	37362200	1.7292312586868916
chr19	37361300	37362300	1.4502915059858588
chr19	37361400	37362400	0.9688535134672059
chr19	37361500	37362500	0.9217203730133514
chr19	37361600	37362600	0.5978037216360321
chr19	37361700	37362700	0.5140878818026066
chr19	37361800	37362800	-0.12782075800934153
chr19	37361900	37362900	-0.6084600402421152
chr19	37362000	37363000	-0.04686610133283626
chr19	37362100	37363100	-0.2557499030554931
chr19	37363800	37364800	-1.4573501414278922
chr19	37363900	37364900	-1.7014682727881545
chr19	37364000	37365000	-1.8254277347121046
chr19	37364100	37365100	-2.0603187466266157
chr19	37364200	37365200	-2.212672466616854
chr19	37364300	37365300	-1.5356983087695106
chr19	37364400	37365400	-1.57596617333886
chr19	37364500	37365500	-1.2273864680239568
chr19	37364600	37365600	-1.5174656516649712
chr19	37364700	37365700	-1.3082757322404304
chr19	37364800	37365800	-0.94885354232831
chr19	37364900	37365900	-0.7637700918086687
chr19	37365000	37366000	-0.42313388548330405
chr19	37365100	37366100	0.1316972097361593
chr19	37365700	37366700	0.9962749264875148
chr19	37365800	37366800	0.3724461525720053
chr19	37365900	37366900	0.6243434101803212
chr19	37366000	37367000	0.7317101361403623
chr19	37366100	37367100	0.7743858502249714
chr19	37366200	37367200	0.92500875918614
chr19	37367300	37368300	0.0935058085210741
chr19	37367400	37368400	-0.03607808296726652
chr19	37367500	37368500	0.004861886888580597
chr19	37367600	37368600	0.0935100954626596
chr19	37367700	37368700	-0.07662713649404984
chr19	37367800	37368800	-0.18403805316424893
chr19	37367900	37368900	0.4063242115372244
chr19	37368000	37369000	1.1645000950504305
chr19	37368100	37369100	0.8746648141036171
chr19	37369200	37370200	1.971360621649893
chr19	37369300	37370300	2.5267348288111813
chr19	37369400	37370400	2.511857121476003
chr19	37369500	37370500	2.660653025791524
chr19	37369600	37370600	1.8021353490057808
chr19	37369700	37370700	1.9739469460897279
chr19	37369800	37370800	2.663700764209043
chr19	37369900	37370900	3.2641339535134897
chr19	37370000	37371000	2.719987245224721
chr19	37370100	37371100	3.5626169402851104
chr19	37370200	37371200	3.5505866623361344
chr19	37370300	37371300	3.7678911893203217
chr19	37370400	37371400	3.974290740825417
chr19	37370500	37371500	3.727851980261292
chr19	37370600	37371600	3.7445759889617536
chr19	37370700	37371700	3.5151841484491535
chr19	37370800	37371800	3.1421545349351248
chr19	37370900	37371900	2.5673797914996253
chr19	37371000	37372000	3.0802267810952597
chr19	37371100	37372100	2.442913833068108
chr19	37371200	37372200	2.4881519409794715
chr19	37372500	37373500	2.499270804610169
chr19	37372600	37373600	2.1673756883359805
chr19	37372700	37373700	2.4782078119938205
chr19	37372800	37373800	2.536673675721953
chr19	37372900	37373900	2.3088199406592125
chr19	37373000	37374000	2.2018413974934035
chr19	37373100	37374100	1.846562132501488
chr19	37373200	37374200	1.9066058266496009
chr19	37373300	37374300	1.1596977407267541
chr19	37373400	37374400	0.39094301283765737
chr19	37373500	37374500	1.1900912319884756
chr19	37373600	37374600	1.842841272072412
chr19	37373700	37374700	1.2104614562052116
chr19	37373800	37374800	1.0270053625013649
chr19	37373900	37374900	0.8075200858420537
chr19	37374000	37375000	0.7805970122529553
chr19	37374100	37375100	1.2051393649290056
chr19	37374200	37375200	0.6386290183211343
chr19	37374300	37375300	1.3860694210549829
chr19	37374600	37375600	1.97156125338982
chr19	37374700	37375700	2.228561154114848
chr19	37376800	37377800	1.3590294614468137
chr19	37376900	37377900	1.0277292641082003
chr19	37377000	37378000	1.2185978447174268
chr19	37377100	37378100	1.1313078923357325
chr19	37377200	37378200	0.6895597799422953
chr19	37377300	37378300	1.2657283896436522
chr19	37377400	37378400	1.2051239809176848
chr19	37377500	37378500	1.2635085295074877
chr19	37377600	37378600	1.3286312648465783
chr19	37377700	37378700	1.2840904870193937
chr19	37377800	37378800	1.1179104202774883
chr19	37377900	37378900	1.0277576513232372
chr19	37378000	37379000	1.0058750798092073
chr19	37378100	37379100	0.8952921141596509
chr19	37378200	37379200	1.3602952244431656
chr19	37378300	37379300	1.261636088361488
chr19	37378400	37379400	1.7520066468030686
chr19	37379500	37380500	1.2900713788181282
chr19	37379600	37380600	0.7249280541522258
chr19	37379700	37380700	0.7267161789391368
chr19	37379800	37380800	0.35670972039996623
chr19	37379900	37380900	0.8612076995153426
chr19	37380000	37381000	1.4669582778817334
chr19	37380100	37381100	1.263189556638522
chr19	37380200	37381200	1.024615853103023
chr19	37380300	37381300	1.3865332252994225
chr19	37380400	37381400	1.4457121495931549
chr19	37380500	37381500	1.443856564115466
chr19	37380600	37381600	2.4417784884013667
chr19	37380700	37381700	2.5675453091892715
chr19	37380800	37381800	2.8058799540897774
chr19	37380900	37381900	1.8724262287173568
chr19	37381000	37382000	1.3407922376276837
chr19	37381100	37382100	1.4510217727334278
chr19	37381200	37382200	1.5959037904064015
chr19	37381300	37382300	1.5794018445101308
chr19	37381400	37382400	1.5217950783845051
chr19	37381500	37382500	2.2200672342648606
chr19	37381600	37382600	1.4739640577862545
chr19	37381700	37382700	1.5630211661238245
chr19	37381800	37382800	1.094602346736803
chr19	37381900	37382900	1.548480824879976
chr19	37382000	37383000	1.8972512099104255
chr19	37382100	37383100	1.506114562877386
chr19	37382200	37383200	1.3877224935400283
chr19	37382300	37383300	1.170727786872013
chr19	37382400	37383400	1.0351012146635004
chr19	37382500	37383500	0.9447575074858556
chr19	37383600	37384600	1.7018045452353936
chr19	37383700	37384700	1.4896201362078765
chr19	37383800	37384800	1.261739248971934
chr19	37383900	37384900	1.3809130561620042
chr19	37384000	37385000	1.6992670318032064
chr19	37384100	37385100	1.4616510823835092
chr19	37384200	37385200	1.5257046310063551
chr19	37384300	37385300	1.6021672710648476
chr19	37384400	37385400	1.9212780918913903
chr19	37384500	37385500	2.474642937309021
chr19	37384600	37385600	2.4685824068344893
chr19	37384700	37385700	2.9104714641924865
chr19	37384800	37385800	3.0750756107217967
chr19	37384900	37385900	2.4737178931410795
chr19	37385000	37386000	2.669013105207265
chr19	37385100	37386100	2.88872657964328
chr19	37386200	37387200	0.011729507933840066
chr19	37386300	37387300	0.13029528072176813
chr19	37386400	37387400	0.40829758881739214
chr19	37386500	37387500	0.20945125286500388
chr19	37386600	37387600	0.7115573543853969
chr19	37386700	37387700	1.132602338405019
chr19	37386800	37387800	1.4143449749046395
chr19	37386900	37387900	1.5230093399139395
chr19	37387000	37388000	0.9854597890530085
chr19	37387100	37388100	0.7940775565231897
chr19	37387200	37388200	0.8408386499349438
chr19	37387300	37388300	0.7431725144539123
chr19	37387400	37388400	0.2259188949498855
chr19	37387500	37388500	0.3418085465136382
chr19	37387600	37388600	0.4283261899469499
chr19	37387700	37388700	0.1254094421859211
chr19	37387800	37388800	-0.011770948079145105
chr19	37387900	37388900	0.2630311253790073
chr19	37388000	37389000	1.1559323428716035
chr19	37388100	37389100	1.3153346598225946
chr19	37388200	37389200	1.6994496983065404
chr19	37388300	37389300	1.9505452390190725
chr19	37388400	37389400	2.670556059334442
chr19	37388500	37389500	3.1974646315983746
chr19	37388600	37389600	3.0050379485133347
chr19	37388700	37389700	3.2591193372804144
chr19	37388800	37389800	3.2273425727394467
chr19	37388900	37389900	3.182613414563624
chr19	37389000	37390000	2.768681093806536
chr19	37389100	37390100	2.9043129567607995
chr19	37389200	37390200	2.8183211973912594
chr19	37389300	37390300	2.6631930337042484
chr19	37389400	37390400	2.6848824367230333
chr19	37389500	37390500	2.3604180785489155
chr19	37389600	37390600	2.5230056372592595
chr19	37389700	37390700	2.187634973726876
chr19	37389800	37390800	2.5024285536964173
chr19	37389900	37390900	2.5522180312860785
chr19	37390000	37391000	2.8809071854140287
chr19	37390100	37391100	2.7598013125461462
chr19	37390200	37391200	2.592177585395953
chr19	37390300	37391300	2.5604790946397906
chr19	37390400	37391400	2.2225010533679987
chr19	37390500	37391500	2.154173022998209
chr19	37390600	37391600	2.204082909793786
chr19	37390700	37391700	2.1594714313066787
chr19	37390800	37391800	1.9898667318380248
chr19	37390900	37391900	2.0560163709742105
chr19	37391000	37392000	1.518931335589803
chr19	37391100	37392100	1.3636555841259552
chr19	37391200	37392200	1.694778115399168
chr19	37391300	37392300	1.4371479210869256
chr19	37391400	37392400	1.483783674591541
chr19	37391500	37392500	1.5127840116550593
chr19	37391600	37392600	1.3420971310616916
chr19	37391700	37392700	1.3183821591862692
chr19	37391800	37392800	0.828168421305017
chr19	37391900	37392900	1.0693537796851085
chr19	37392000	37393000	1.7202061641798547
chr19	37392100	37393100	2.034906572869005
chr19	37392200	37393200	1.8440906042616216
chr19	37392300	37393300	1.6581090847751463
chr19	37392400	37393400	2.145453726331217
chr19	37392500	37393500	2.5409153394572783
chr19	37392600	37393600	2.4579188037685014
chr19	37392700	37393700	2.182451099486516
chr19	37392800	37393800	2.582134070023584
chr19	37392900	37393900	2.292703922955569
chr19	37393000	37394000	1.4979671417782598
chr19	37393100	37394100	0.9555214171222026
chr19	37393200	37394200	0.3182502855738352
chr19	37393300	37394300	1.1389587987556975
chr19	37393400	37394400	0.716979944370117
chr19	37393500	37394500	0.4502340362347999
chr19	37393600	37394600	0.3734900783770268
chr19	37393700	37394700	0.9462103693253476
chr19	37393800	37394800	1.6298378255459445
chr19	37393900	37394900	1.4114516704741669
chr19	37394700	37395700	2.7067749500341973
chr19	37394800	37395800	2.3061130340602936
chr19	37394900	37395900	2.5041270516422744
chr19	37395000	37396000	2.466281910417664
chr19	37395100	37396100	2.4126750401680632
chr19	37395200	37396200	2.3720178431989303
chr19	37395300	37396300	2.2814630786834282
chr19	37395400	37396400	2.0633270435791458
chr19	37395500	37396500	1.9572251078167533
chr19	37395600	37396600	1.8248304192860283
chr19	37395700	37396700	1.4517244214246598
chr19	37395800	37396800	1.186295720456628
chr19	37395900	37396900	1.0803943973782435
chr19	37396600	37397600	-1.3563775599135672
chr19	37396700	37397700	-1.1539064412828628
chr19	37396800	37397800	-1.2270847660556634
chr19	37396900	37397900	-1.0386392713700494
chr19	37397000	37398000	-0.9317983660545592
chr19	37397100	37398100	-0.3960532470828869
chr19	37397200	37398200	0.10295267811572507
chr19	37397300	37398300	0.3925800087764108
chr19	37397400	37398400	0.5669796286536473
chr19	37397500	37398500	1.2853005847443384
chr19	37397600	37398600	2.1035229847706787
chr19	37397700	37398700	2.7399729378881026
chr19	37397800	37398800	3.025326428300448
chr19	37397900	37398900	2.986923192562964
chr19	37398000	37399000	3.3642652184046438
chr19	37398100	37399100	2.6363584175512083
chr19	37398200	37399200	2.624587994117616
chr19	37398300	37399300	2.6556324974452816
chr19	37398400	37399400	2.595369276179789
chr19	37398500	37399500	2.7928252785780487
chr19	37398600	37399600	2.5661284132009
chr19	37398700	37399700	2.122249553342434
chr19	37398800	37399800	1.9728657785143493
chr19	37398900	37399900	1.5401984149615418
chr19	37399000	37400000	1.6490612370549047
chr19	37399100	37400100	2.2247584707298205
chr19	37399200	37400200	1.5843178018591884
chr19	37399300	37400300	1.3457915471882438
chr19	37399400	37400400	1.5085625211483868
chr19	37399500	37400500	1.7627571049897026
chr19	37399600	37400600	2.083514102132628
chr19	37399700	37400700	1.9599822703726903
chr19	37399800	37400800	2.092562338532007
chr19	37399900	37400900	1.955208589435031
chr19	37400000	37401000	1.5175129928774134
chr19	37400100	37401100	1.8752607394761995
chr19	37400200	37401200	2.17014395897564
chr19	37400300	37401300	1.8864251771492824
chr19	37400400	37401400	1.7403735317599502
chr19	37400500	37401500	0.911969170352808
chr19	37400600	37401600	1.1312521004672005
chr19	37400700	37401700	1.0930184517053692
chr19	37400800	37401800	1.4361057951433531
chr19	37400900	37401900	1.7475375083854674
chr19	37401000	37402000	1.933705411730376
chr19	37401100	37402100	1.4861466246018282
chr19	37401200	37402200	1.5934552120018508
chr19	37401300	37402300	2.13367255198714
chr19	37401400	37402400	2.048556437814616
chr19	37401500	37402500	2.7920885533330484
chr19	37401600	37402600	2.2047023214057955
chr19	37401700	37402700	2.6377715010034235
chr19	37401800	37402800	1.679221896735218
chr19	37401900	37402900	1.6456380153181518
chr19	37402000	37403000	1.1510880547897746
chr19	37402100	37403100	0.9711195212740008
chr19	37402200	37403200	0.7748715773646564
chr19	37402300	37403300	0.9550447876467922
chr19	37402400	37403400	1.5738020371232364
chr19	37402500	37403500	1.4706926050708469
chr19	37402600	37403600	2.132773086785684
chr19	37402700	37403700	1.59316134053393
chr19	37402800	37403800	2.3433071128192946
chr19	37402900	37403900	2.719457072858972
chr19	37403000	37404000	2.8980130718757118
chr19	37403100	37404100	2.6073454081643552
chr19	37403200	37404200	2.482878926060116
chr19	37403300	37404300	1.5696264469126984
chr19	37403800	37404800	2.1548574403468166
chr19	37403900	37404900	2.388005190593866
chr19	37404000	37405000	2.399667367462228
chr19	37404100	37405100	2.57612667796147
chr19	37404500	37405500	2.7428434418600958
chr19	37404600	37405600	2.730187062532764
chr19	37404700	37405700	2.7187482345082845
chr19	37404800	37405800	2.239822595008848
chr19	37404900	37405900	1.8509800465768438
chr19	37405000	37406000	1.7602557033134292
chr19	37405100	37406100	1.679316728026081
chr19	37406200	37407200	0.6365853510267225
chr19	37406300	37407300	0.5446268408864406
chr19	37406400	37407400	0.6279083386724295
chr19	37406500	37407500	1.0313445104215222
chr19	37406600	37407600	0.5814619515528732
chr19	37406700	37407700	1.1589959582935547
chr19	37406800	37407800	1.7035642439710397
chr19	37406900	37407900	1.411810695857599
chr19	37407000	37408000	1.7237960824845502
chr19	37407100	37408100	1.358433241302823
chr19	37407200	37408200	1.418880713808394
chr19	37407300	37408300	1.8884897765465587
chr19	37407400	37408400	1.6372309456595802
chr19	37407500	37408500	1.4423350470193117
chr19	37407600	37408600	2.255855111791016
chr19	37407700	37408700	2.1406135260015122
chr19	37407800	37408800	2.508472703887352
chr19	37407900	37408900	2.633908994621198
chr19	37408000	37409000	2.3343508696884867
chr19	37408100	37409100	2.36905635820924
chr19	37408200	37409200	2.1765970709153373
chr19	37408300	37409300	1.9119459435463853
chr19	37408400	37409400	1.9359390838938373
chr19	37408500	37409500	1.7029255324971733
chr19	37408600	37409600	1.4293944961477236
chr19	37408700	37409700	0.8036600412527768
chr19	37408800	37409800	0.0025914809078110483
chr19	37408900	37409900	0.21526343762794334
chr19	37409000	37410000	0.9637885659499639
chr19	37409100	37410100	0.6806354694283329
chr19	37409200	37410200	1.0568359633466369
chr19	37409300	37410300	1.0811608216437163
chr19	37409400	37410400	0.6525043876723643
chr19	37409500	37410500	0.4516855949895359
chr19	37409600	37410600	0.5780551245868555
chr19	37409700	37410700	0.9436279414874345
chr19	37409800	37410800	1.49450571777425
chr19	37409900	37410900	1.6746338645056638
chr19	37410000	37411000	1.073909957046099
chr19	37410100	37411100	1.4807476183245871
chr19	37410200	37411200	0.4777405592672464
chr19	37410300	37411300	0.7422374886628086
chr19	37410400	37411400	1.5908560363457933
chr19	37410500	37411500	1.8437674673153728
chr19	37410600	37411600	1.9699565968800152
chr19	37410700	37411700	2.419495488980226
chr19	37410800	37411800	1.9833477417214282
chr19	37410900	37411900	1.210180013271892
chr19	37411000	37412000	1.0106139120953967
chr19	37411100	37412100	1.2819883454670025
chr19	37411200	37412200	1.868151524345404
chr19	37411300	37412300	1.866952777308022
chr19	37411400	37412400	1.887714069200778
chr19	37411500	37412500	1.9402917891011051
chr19	37411600	37412600	1.9058834019348017
chr19	37411700	37412700	1.8388886428968882
chr19	37411800	37412800	2.376166798476049
chr19	37411900	37412900	3.0471195610051365
chr19	37412000	37413000	3.605127155483127
chr19	37412100	37413100	2.7031209935709426
chr19	37412200	37413200	2.666199500003648
chr19	37412300	37413300	2.655417628807315
chr19	37412400	37413400	2.931310487755292
chr19	37412500	37413500	3.3975918824850715
chr19	37412600	37413600	3.5437058848419536
chr19	37412700	37413700	3.7633532607833065
chr19	37412800	37413800	3.626100840369419
chr19	37412900	37413900	3.4279210325260316
chr19	37413000	37414000	3.4712911237521538
chr19	37413100	37414100	3.94437878898889
chr19	37413200	37414200	3.706150459426228
chr19	37413300	37414300	3.413912987760894
chr19	37413400	37414400	3.1625388264742225
chr19	37413500	37414500	3.146570636421612
chr19	37413600	37414600	3.2127458324081934
chr19	37413700	37414700	3.0278980520149683
chr19	37413800	37414800	2.8853234629702427
chr19	37413900	37414900	2.470611204982064
chr19	37414000	37415000	2.3718588036027004
chr19	37414100	37415100	2.3811892814024187
chr19	37414200	37415200	2.830096684840672
chr19	37414300	37415300	2.392011115754292
chr19	37414400	37415400	1.6606258443101218
chr19	37414500	37415500	0.8174032162057548
chr19	37414600	37415600	0.4585213378701317
chr19	37414700	37415700	0.2886416064707684
chr19	37414800	37415800	0.3691318135390696
chr19	37416300	37417300	2.0195089708538587
chr19	37416400	37417400	2.348180561080046
chr19	37416500	37417500	2.2653945220432274
chr19	37416600	37417600	2.5934423518396885
chr19	37416700	37417700	3.1897823212914918
chr19	37416800	37417800	3.121052270167939
chr19	37416900	37417900	2.8731601152425315
chr19	37417000	37418000	2.1462982492704503
chr19	37417400	37418400	1.0994196541470609
chr19	37417500	37418500	0.876506775222024
chr19	37417600	37418600	1.4068051587073496
chr19	37417700	37418700	0.8745395779945845
chr19	37417800	37418800	1.1704022673440428
chr19	37417900	37418900	0.6983702689988343
chr19	37418000	37419000	1.201214025498615
chr19	37418100	37419100	1.1772198921432544
chr19	37418200	37419200	1.4395108897415954
chr19	37418300	37419300	1.3665891622170392
chr19	37418400	37419400	1.6028679357560631
chr19	37418500	37419500	2.234244490525364
chr19	37418600	37419600	1.6915175166426932
chr19	37418700	37419700	2.3064348725556867
chr19	37418800	37419800	2.4159259170143996
chr19	37418900	37419900	2.550874573033129
chr19	37420000	37421000	1.681216778232234
chr19	37420100	37421100	1.4316362434038945
chr19	37420200	37421200	1.5291059963982667
chr19	37420300	37421300	0.8785352958232001
chr19	37420400	37421400	0.5913762536843309
chr19	37420500	37421500	0.3917872480826644
chr19	37420600	37421600	0.7757862353998568
chr19	37420700	37421700	0.8616690933602295
chr19	37421800	37422800	1.4434134145653528
chr19	37421900	37422900	1.4525275147776648
chr19	37422000	37423000	1.2317423794714883
chr19	37422100	37423100	1.2475264489967028
chr19	37422200	37423200	0.5051121258197452
chr19	37422300	37423300	0.6443007352714378
chr19	37422400	37423400	0.8702571161359597
chr19	37422500	37423500	0.8867730947429117
chr19	37422600	37423600	1.182075882811125
chr19	37422700	37423700	0.30468292574348804
chr19	37422800	37423800	0.12665750795267672
chr19	37422900	37423900	0.26573810538436043
chr19	37423000	37424000	0.6452364727783857
chr19	37423100	37424100	0.7165868425193772
chr19	37423200	37424200	1.2651880763588303
chr19	37423300	37424300	0.8477652798479943
chr19	37423400	37424400	0.5855458323993695
chr19	37423500	37424500	0.7301710529877742
chr19	37423600	37424600	0.8295460915662526
chr19	37423700	37424700	1.7763154371074583
chr19	37425400	37426400	1.4290774801506037
chr19	37425500	37426500	0.8441295232205268
chr19	37425600	37426600	1.097731260257994
chr19	37425700	37426700	1.1790444508011462
chr19	37425800	37426800	1.0929527459295405
chr19	37425900	37426900	1.1570843904964865
chr19	37426000	37427000	0.4329315250202084
chr19	37426100	37427100	0.10316216591641657
chr19	37426200	37427200	0.5655303421764838
chr19	37426300	37427300	0.4698359557735527
chr19	37426400	37427400	0.1494119607954017
chr19	37426500	37427500	0.6771748640352478
chr19	37426600	37427600	0.4330795800934785
chr19	37426700	37427700	0.6954837704948722
chr19	37426800	37427800	0.27768007709125914
chr19	37426900	37427900	-0.010708631786493316
chr19	37427000	37428000	0.9487582383097999
chr19	37427100	37428100	0.7501130546048587
chr19	37427200	37428200	0.8320067667202244
chr19	37427300	37428300	1.5663587318202912
chr19	37427400	37428400	1.786183111917012
chr19	37427500	37428500	1.6478483460819828
chr19	37428600	37429600	2.6976716775351024
chr19	37428700	37429700	2.5337195363346368
chr19	37428800	37429800	2.0312012777487105
chr19	37428900	37429900	2.3347987939426784
chr19	37429000	37430000	1.826828359393794
chr19	37429100	37430100	2.614176778290662
chr19	37430300	37431300	2.038702184038634
chr19	37430400	37431400	1.7813994523227168
chr19	37430500	37431500	1.3815703094571452
chr19	37430600	37431600	1.5937696524994982
chr19	37430700	37431700	2.105654487249873
chr19	37430800	37431800	1.899935145908458
chr19	37430900	37431900	2.1249225144286346
chr19	37431000	37432000	2.5178696036121955
chr19	37431100	37432100	3.1878703205198438
chr19	37431200	37432200	3.230461987883185
chr19	37431300	37432300	2.8489531723272363
chr19	37431400	37432400	2.433039249034255
chr19	37431500	37432500	2.5659359719329693
chr19	37431600	37432600	2.6057451195581205
chr19	37431700	37432700	2.2462736067625295
chr19	37431800	37432800	2.703698550026533
chr19	37431900	37432900	1.7208358166977542
chr19	37433000	37434000	0.38188640399099805
chr19	37433100	37434100	1.1004271059985633
chr19	37433200	37434200	1.147006342883674
chr19	37434300	37435300	2.945347471099084
chr19	37434400	37435400	3.4622029863202206
chr19	37434500	37435500	3.3873993998379675
chr19	37434600	37435600	3.6625256162383084
chr19	37434700	37435700	3.5514024903324444
chr19	37434800	37435800	2.7982499701112924
chr19	37434900	37435900	3.437092821684382
chr19	37435000	37436000	3.022295388285735
chr19	37435100	37436100	1.77878249526262
chr19	37435200	37436200	1.8481573186235758
chr19	37435300	37436300	2.1041410388182418
chr19	37435400	37436400	1.9027268272071047
chr19	37435500	37436500	1.7131151270184195
chr19	37435600	37436600	1.4050396720366858
chr19	37435700	37436700	1.1723381321817383
chr19	37435800	37436800	2.0466371395158744
chr19	37435900	37436900	1.864756110759848
chr19	37436000	37437000	2.2112424764795517
chr19	37438000	37439000	1.9162479835025565
chr19	37438100	37439100	2.4352278886027654
chr19	37438200	37439200	1.6979060311498495
chr19	37438300	37439300	1.8064470800882664
chr19	37438400	37439400	1.8278359166415616
chr19	37438500	37439500	1.793863241989563
chr19	37438600	37439600	1.7043174742230236
chr19	37438700	37439700	1.661016278454542
chr19	37438800	37439800	1.4029624395422355
chr19	37438900	37439900	1.271720023830381
chr19	37439000	37440000	1.2815097830465472
chr19	37439100	37440100	0.35040293592650795
chr19	37439200	37440200	1.0798431228631715
chr19	37439300	37440300	1.0932289809375486
chr19	37439400	37440400	1.1711197817813928
chr19	37439500	37440500	1.4966046713886898
chr19	37439600	37440600	1.6426543169842458
chr19	37439700	37440700	1.7842893467173842
chr19	37439800	37440800	1.9774342269695449
chr19	37439900	37440900	1.571273298863218
chr19	37440000	37441000	1.6819570219862714
chr19	37440100	37441100	2.2176925782531507
chr19	37440200	37441200	1.8501094637408493
chr19	37440300	37441300	1.5049771098332625
chr19	37440400	37441400	1.2749255509025812
chr19	37440500	37441500	0.7936779327072372
chr19	37440600	37441600	1.1192139255899995
chr19	37440700	37441700	1.3910099493997492
chr19	37440800	37441800	1.3401879707417872
chr19	37440900	37441900	1.4817412269159531
chr19	37441000	37442000	1.6688184457851793
chr19	37441100	37442100	1.4013849092169282
chr19	37441200	37442200	1.2669726902629317
chr19	37441300	37442300	2.094704679755357
chr19	37441400	37442400	2.1827107493217723
chr19	37441500	37442500	2.062151838520271
chr19	37441600	37442600	1.8293626171420656
chr19	37441700	37442700	1.5610225106528792
chr19	37441800	37442800	1.60486067140695
chr19	37441900	37442900	2.1989545556690566
chr19	37442000	37443000	1.6343525410610682
chr19	37442100	37443100	1.9276082650616968
chr19	37442200	37443200	1.75135432130568
chr19	37442300	37443300	1.4240482097399616
chr19	37442400	37443400	1.7166254099833689
chr19	37442500	37443500	1.151805261069922
chr19	37442600	37443600	1.3238772258163074
chr19	37442700	37443700	1.0019368199074417
chr19	37442800	37443800	0.7711704328927371
chr19	37442900	37443900	0.40686259203046
chr19	37443000	37444000	0.6831115985637141
chr19	37443100	37444100	0.8968939266553088
chr19	37443200	37444200	1.6405279491291418
chr19	37443300	37444300	1.6797215103142065
chr19	37443400	37444400	0.5983836265134541
chr19	37443500	37444500	1.6844229735267142
chr19	37443600	37444600	1.195533311334864
chr19	37443700	37444700	1.306480830178508
chr19	37443800	37444800	1.9205924632701552
chr19	37443900	37444900	1.653250912486116
chr19	37444000	37445000	2.018097971923864
chr19	37444100	37445100	2.1661268093571
chr19	37444200	37445200	1.5721756299028422
chr19	37444300	37445300	1.1789979519128198
chr19	37444400	37445400	1.9012874293010773
chr19	37444500	37445500	1.7652285479544372
chr19	37444600	37445600	2.1167278675261016
chr19	37444700	37445700	2.328552709000638
chr19	37444800	37445800	1.6304860978981874
chr19	37444900	37445900	1.8713491806955027
chr19	37445000	37446000	1.2611017261902515
chr19	37445100	37446100	1.2890131259971649
chr19	37445300	37446300	0.9879839309838268
chr19	37446600	37447600	0.3585918096140581
chr19	37446700	37447700	0.3273606570751295
chr19	37446800	37447800	0.25551200071458685
chr19	37446900	37447900	0.02820892050468745
chr19	37447000	37448000	0.11317008617760578
chr19	37447100	37448100	-0.17801882619690562
chr19	37447200	37448200	-0.7751184590444499
chr19	37447300	37448300	-0.3097725168119441
chr19	37447400	37448400	-0.5631493379647615
chr19	37447500	37448500	-1.2333704486485566
chr19	37448600	37449600	2.218688177499397
chr19	37448700	37449700	2.12613246212773
chr19	37449700	37450700	2.830984152521268
chr19	37449800	37450800	1.9690956701873168
chr19	37449900	37450900	2.2364404817876933
chr19	37450000	37451000	2.203592595077073
chr19	37450100	37451100	2.0719893513039698
chr19	37450200	37451200	1.862812894234685
chr19	37450300	37451300	1.5659445186265133
chr19	37451400	37452400	-0.4652309211885531
chr19	37451500	37452500	-0.3304804684895665
chr19	37451600	37452600	-0.1941844660985564
chr19	37451700	37452700	-0.4244255480892826
chr19	37451800	37452800	-0.7860822073961936
chr19	37451900	37452900	-0.7261640542019537
chr19	37452000	37453000	-0.7205634694147928
chr19	37452100	37453100	-0.2423250272488258
chr19	37452200	37453200	0.2437769936826976
chr19	37452300	37453300	-0.03350076621906821
chr19	37452400	37453400	1.192239125092006
chr19	37452500	37453500	0.931704278571032
chr19	37452600	37453600	1.2821761206796864
chr19	37452700	37453700	0.946113302887394
chr19	37452800	37453800	1.302076282310208
chr19	37452900	37453900	1.5205281553126282
chr19	37453000	37454000	1.9428467991368834
chr19	37453100	37454100	1.5697178841719714
chr19	37453200	37454200	1.2297397628862956
chr19	37453300	37454300	2.2033216875311417
chr19	37453400	37454400	2.1602076100102203
chr19	37453500	37454500	2.1944560091301284
chr19	37453600	37454600	2.089551928243479
chr19	37453700	37454700	2.6206043723642254
chr19	37453800	37454800	2.6593590933378857
chr19	37453900	37454900	2.7318449075979
chr19	37454000	37455000	3.001422745515401
chr19	37454100	37455100	3.0167590495507377
chr19	37454200	37455200	2.7080239762675964
chr19	37454300	37455300	2.471168649803382
chr19	37454400	37455400	2.1104670027474386
chr19	37454500	37455500	2.187645165464499
chr19	37454600	37455600	2.2927575240164493
chr19	37454700	37455700	2.6064609149871614
chr19	37454800	37455800	2.6338769217116056
chr19	37454900	37455900	2.4341912092581715
chr19	37455000	37456000	1.8734704939073101
chr19	37455100	37456100	2.3537692857621937
chr19	37455200	37456200	2.822573872665396
chr19	37455300	37456300	2.9486396273111435
chr19	37455400	37456400	3.4306156288984377
chr19	37455500	37456500	3.0089207686578727
chr19	37455600	37456600	3.171529958326195
chr19	37455700	37456700	2.7681654001671228
chr19	37455800	37456800	2.6697908537819592
chr19	37455900	37456900	2.737724198934257
chr19	37456400	37457400	1.0880561282404348
chr19	37457700	37458700	2.4447823865461698
chr19	37457800	37458800	1.7670817889868111
chr19	37457900	37458900	1.6761385666376636
chr19	37458000	37459000	1.0288693824823112
chr19	37458100	37459100	0.9665651259220708
chr19	37458200	37459200	0.2834229700000346
chr19	37458300	37459300	0.5259007315782984
chr19	37458400	37459400	0.7066565538600257
chr19	37458500	37459500	0.7056573111929892
chr19	37458600	37459600	1.0953694790352462
chr19	37458700	37459700	1.9510203915080928
chr19	37458800	37459800	2.3037641298714564
chr19	37458900	37459900	2.3120630383408884
chr19	37459000	37460000	2.845909984578467
chr19	37459100	37460100	2.5291793496754664
chr19	37459200	37460200	3.517519825775365
chr19	37459300	37460300	2.997356380023436
chr19	37459400	37460400	3.014059374823786
chr19	37459500	37460500	3.2011576147363887
chr19	37459600	37460600	2.732816928538136
chr19	37459700	37460700	1.8902138795591727
chr19	37460900	37461900	1.8273129251713136
chr19	37461000	37462000	2.0170338083178327
chr19	37461100	37462100	1.5914035158426842
chr19	37461200	37462200	1.6685857884117352
chr19	37461300	37462300	1.5536277596012775
chr19	37461400	37462400	1.5642218931083711
chr19	37462500	37463500	3.306367999800801
chr19	37462600	37463600	2.4285977479683694
chr19	37462700	37463700	2.494394076699611
chr19	37462800	37463800	2.3994233368357265
chr19	37462900	37463900	2.314714282620726
chr19	37463000	37464000	2.1214945505089973
chr19	37463100	37464100	2.013564363093592
chr19	37463200	37464200	1.9800716414749973
chr19	37463300	37464300	1.7792940475708867
chr19	37463400	37464400	1.7157208657353786
chr19	37463500	37464500	1.6731730118892547
chr19	37463600	37464600	1.9826268628233528
chr19	37463700	37464700	1.635545157805417
chr19	37463800	37464800	1.3714854719049905
chr19	37463900	37464900	1.5017299120039769
chr19	37464000	37465000	1.5075846631266345
chr19	37464100	37465100	1.980561068143856
chr19	37464200	37465200	1.8434936375270103
chr19	37464300	37465300	1.6780189895197857
chr19	37464400	37465400	2.0279770180333987
chr19	37464500	37465500	2.1429386956899417
chr19	37464600	37465600	2.433560744985479
chr19	37464700	37465700	2.4645840155300816
chr19	37464800	37465800	2.833570742781148
chr19	37464900	37465900	2.7889153230025894
chr19	37465000	37466000	2.6890967544687276
chr19	37465100	37466100	2.38219217960704
chr19	37465200	37466200	1.4805610076688425
chr19	37465300	37466300	1.3224312487314889
chr19	37465400	37466400	1.0134663570229905
chr19	37465500	37466500	0.7718155219113767
chr19	37465600	37466600	0.2463167143507533
chr19	37465700	37466700	0.7148795461546433
chr19	37465800	37466800	0.4894757109833704
chr19	37465900	37466900	0.6605746423308693
chr19	37466000	37467000	1.3702592452386537
chr19	37466100	37467100	1.6873523947249942
chr19	37466200	37467200	2.8834674742179147
chr19	37466300	37467300	2.7394899907316077
chr19	37466400	37467400	2.119589674634045
chr19	37466500	37467500	1.7556290652396187
chr19	37466600	37467600	1.7382306518559345
chr19	37466700	37467700	1.561283929837459
chr19	37466800	37467800	1.9644873958468008
chr19	37466900	37467900	1.5264746930399429
chr19	37467000	37468000	1.1984387569187795
chr19	37467100	37468100	0.3317748827023567
chr19	37467200	37468200	0.000688341028366567
chr19	37467300	37468300	0.3245932776894808
chr19	37467400	37468400	1.067439545553308
chr19	37467500	37468500	1.5342630906656467
chr19	37467600	37468600	1.5608360636687657
chr19	37467700	37468700	1.4739767251038862
chr19	37467800	37468800	1.3632998040433848
chr19	37468100	37469100	0.9408150865805522
chr19	37469300	37470300	0.21444344520412167
chr19	37469400	37470400	0.32420917920392234
chr19	37469500	37470500	-0.27622066167862946
chr19	37469600	37470600	-0.3804475555581117
chr19	37469700	37470700	-1.0073692907706384
chr19	37472800	37473800	-0.3019438616730916
chr19	37472900	37473900	-0.13577276746559402
chr19	37473000	37474000	-0.16437203797849337
chr19	37473100	37474100	0.7218176908200294
chr19	37473200	37474200	0.8586035122863659
chr19	37473300	37474300	1.1851196308668084
chr19	37473400	37474400	0.9476830763566608
chr19	37473500	37474500	1.9338974716965525
chr19	37473600	37474600	2.1110267820303847
chr19	37473700	37474700	2.0661297969576533
chr19	37473800	37474800	2.4083449834591315
chr19	37473900	37474900	2.6744924953187863
chr19	37474000	37475000	2.5251745312341027
chr19	37474900	37475900	1.4951682355262532
chr19	37475000	37476000	1.808040348817892
chr19	37475100	37476100	1.9693312941377408
chr19	37475200	37476200	2.5263553551047404
chr19	37475300	37476300	2.718603356842173
chr19	37475400	37476400	2.5755799045770877
chr19	37475500	37476500	1.9821561064001856
chr19	37475600	37476600	1.7107568553021428
chr19	37475700	37476700	1.7900433381162777
chr19	37477400	37478400	2.119924347053978
chr19	37477500	37478500	2.3259083642809744
chr19	37477600	37478600	2.378357196424871
chr19	37477700	37478700	2.7708522969018783
chr19	37477800	37478800	2.605615052944581
chr19	37477900	37478900	2.2482733783626734
chr19	37478000	37479000	2.3712169441903748
chr19	37478100	37479100	2.695948036751839
chr19	37478200	37479200	2.392822781501837
chr19	37478300	37479300	2.4362716629228856
chr19	37478400	37479400	2.1680015551825482
chr19	37478500	37479500	1.805357933638605
chr19	37478600	37479600	1.7719552602851976
chr19	37478700	37479700	1.3965796881074533
chr19	37478800	37479800	1.1496006081589696
chr19	37478900	37479900	0.9584619233121522
chr19	37479000	37480000	0.3868375340368386
chr19	37479100	37480100	0.1294810838816534
chr19	37479200	37480200	0.5859905128493451
chr19	37479300	37480300	0.6172106530936476
chr19	37479400	37480400	0.5455824423141702
chr19	37479500	37480500	0.460718276176134
chr19	37479600	37480600	0.4505940416623697
chr19	37479700	37480700	0.9306509618165528
chr19	37479800	37480800	0.5968316864875748
chr19	37479900	37480900	1.1538781863455054
chr19	37480000	37481000	1.4569091498817772
chr19	37480100	37481100	1.7554897237465283
chr19	37480300	37481300	2.0655001795297334
chr19	37480400	37481400	2.375962476102172
chr19	37480500	37481500	1.9988238050493643
chr19	37480600	37481600	1.813951964269684
chr19	37480700	37481700	1.4038335898989505
chr19	37480800	37481800	1.855499663880836
chr19	37480900	37481900	1.9404556501909282
chr19	37481000	37482000	1.9575355526818048
chr19	37481100	37482100	1.7396663519469355
chr19	37481200	37482200	1.669174665503331
chr19	37481300	37482300	1.3756398627966273
chr19	37481400	37482400	1.3190393911791305
chr19	37481500	37482500	2.21485935276246
chr19	37481600	37482600	2.33787820845924
chr19	37481700	37482700	2.6114070281138453
chr19	37481800	37482800	3.075522046386985
chr19	37481900	37482900	3.2125997896774714
chr19	37482000	37483000	3.261641823240412
chr19	37482100	37483100	3.7801479428460807
chr19	37482200	37483200	3.6715741991467694
chr19	37482300	37483300	4.0360153128436655
chr19	37482400	37483400	3.946579053758098
chr19	37482500	37483500	3.630955532050092
chr19	37482600	37483600	4.057782918266872
chr19	37482700	37483700	3.552731138019865
chr19	37482800	37483800	3.080358274477505
chr19	37482900	37483900	2.3666391385587624
chr19	37483000	37484000	2.5027861885234364
chr19	37483100	37484100	2.131272839936879
chr19	37483200	37484200	2.2838478751712628
chr19	37483300	37484300	1.5493629047749695
chr19	37483400	37484400	1.6364184875109573
chr19	37483500	37484500	1.4150413786831886
chr19	37483600	37484600	1.3347526674826615
chr19	37483700	37484700	1.9921322245620463
chr19	37483800	37484800	2.204175713046531
chr19	37483900	37484900	2.079418264996008
chr19	37484000	37485000	2.3138860764423375
chr19	37484100	37485100	2.867568730515422
chr19	37484200	37485200	2.7163075938782697
chr19	37484300	37485300	2.6673966860724696
chr19	37484400	37485400	1.9827676554131408
chr19	37484500	37485500	2.1685048239036244
chr19	37484600	37485600	1.870659189355636
chr19	37484700	37485700	1.9452010200490684
chr19	37484800	37485800	1.3449854967866626
chr19	37484900	37485900	1.6144997630991973
chr19	37485000	37486000	1.523387235129205
chr19	37485100	37486100	1.3049023311182804
chr19	37486200	37487200	2.5521850294158046
chr19	37487300	37488300	1.0892795261641592
chr19	37487400	37488400	1.7083421673679011
chr19	37487500	37488500	1.2769414782887427
chr19	37487600	37488600	0.8836357545843528
chr19	37487700	37488700	0.04057059323584152
chr19	37487800	37488800	0.7243870896384037
chr19	37487900	37488900	1.105573620249222
chr19	37488000	37489000	1.0234390346438278
chr19	37488100	37489100	1.072085394715629
chr19	37488200	37489200	1.008893476744213
chr19	37488700	37489700	1.9123200012514736
chr19	37488800	37489800	1.3640968100291169
chr19	37488900	37489900	1.9324360886838985
chr19	37489000	37490000	1.5631672331815638
chr19	37489100	37490100	1.5665505170515517
chr19	37489200	37490200	1.2097247439159646
chr19	37489900	37490900	-0.6518285552041068
chr19	37490000	37491000	-1.125116550977628
chr19	37490100	37491100	-1.312535933295373
chr19	37490200	37491200	-0.17577585826927572
chr19	37490300	37491300	0.06892486548860632
chr19	37490400	37491400	-0.2257763724060123
chr19	37490500	37491500	-0.8753325747852969
chr19	37490600	37491600	-0.7099869130657249
chr19	37490700	37491700	-0.4704905635856016
chr19	37490800	37491800	-0.5680067274343851
chr19	37490900	37491900	-0.5900935721748397
chr19	37491000	37492000	-0.020486895111593347
chr19	37491100	37492100	-0.13094475583148665
chr19	37491200	37492200	-0.7197904218137908
chr19	37491300	37492300	-0.7497945573242456
chr19	37491400	37492400	-0.2559973269957476
chr19	37491500	37492500	0.6750036351718387
chr19	37491600	37492600	1.02386640265131
chr19	37491700	37492700	1.1405184615864925
chr19	37491800	37492800	1.8443096557042724
chr19	37491900	37492900	1.8720498820951217
chr19	37492000	37493000	1.8521756091713062
chr19	37492100	37493100	1.9558665993155089
chr19	37492200	37493200	2.223260116739276
chr19	37492300	37493300	2.2544338304351403
chr19	37492400	37493400	1.9498963389168065
chr19	37492500	37493500	1.738069770507252
chr19	37492600	37493600	1.3686261960673367
chr19	37492700	37493700	1.3068996703209004
chr19	37492800	37493800	0.8477200285305118
chr19	37492900	37493900	0.9743451084626258
chr19	37496300	37497300	0.7360691268037928
chr19	37496400	37497400	0.8375452937946085
chr19	37496500	37497500	0.8006293682073338
chr19	37496600	37497600	0.9870988708111104
chr19	37496700	37497700	1.29822829959269
chr19	37496800	37497800	0.5143688015857176
chr19	37496900	37497900	0.3599013780061072
chr19	37497000	37498000	0.6779243661914996
chr19	37497100	37498100	1.5687903177733675
chr19	37497200	37498200	2.0056397513975384
chr19	37497300	37498300	2.6912301812480064
chr19	37497400	37498400	2.6613955999346204
chr19	37497500	37498500	2.6299324203711807
chr19	37498700	37499700	1.358390155137978
chr19	37498800	37499800	0.7450742606963442
chr19	37501700	37502700	0.9439480459291096
chr19	37501800	37502800	1.406649206185568
chr19	37501900	37502900	0.8067280470295228
chr19	37502000	37503000	0.3809589753347332
chr19	37502100	37503100	0.2829153664269731
chr19	37502200	37503200	0.3138870089856857
chr19	37502300	37503300	0.14295859203259947
chr19	37502400	37503400	0.4978452683659792
chr19	37502500	37503500	0.3651885697522122
chr19	37502600	37503600	0.665395651880584
chr19	37502700	37503700	0.71417920776547
chr19	37502800	37503800	0.21693818490326414
chr19	37502900	37503900	0.8955330052657471
chr19	37503000	37504000	1.6035846442571042
chr19	37503100	37504100	1.56319897317821
chr19	37503200	37504200	0.8489864883005918
chr19	37503300	37504300	1.5881900629426466
chr19	37503400	37504400	2.0354362133014674
chr19	37503500	37504500	1.9118395287781451
chr19	37503600	37504600	1.6269556981629572
chr19	37503700	37504700	1.4807095612120662
chr19	37503800	37504800	1.5017815322315091
chr19	37503900	37504900	1.4072510656430346
chr19	37504000	37505000	1.3814842575693262
chr19	37504100	37505100	1.4486460236761247
chr19	37504500	37505500	0.4174814739338831
chr19	37504600	37505600	0.8478923506384684
chr19	37504700	37505700	1.1313514698156613
chr19	37505100	37506100	1.5438386070666537
chr19	37505200	37506200	0.7283176320783842
chr19	37505300	37506300	1.7433096896336688
chr19	37505400	37506400	1.6780233894543295
chr19	37505500	37506500	1.5235158586031612
chr19	37505600	37506600	1.7555915273742744
chr19	37505700	37506700	1.2907781862954832
chr19	37505800	37506800	1.4131244927755071
chr19	37505900	37506900	1.2556802933448985
chr19	37506000	37507000	0.8473385655471815
chr19	37506100	37507100	-0.03575381170465159
chr19	37506200	37507200	0.06345289393830568
chr19	37506300	37507300	-0.9542129348020852
chr19	37506400	37507400	-0.7238418045550845
chr19	37506500	37507500	-0.20735314296236504
chr19	37506600	37507600	-0.7525271631169057
chr19	37506700	37507700	0.10665909137727984
chr19	37506800	37507800	-0.050409591078113
chr19	37506900	37507900	-0.6939622556986438
chr19	37507000	37508000	-0.33063691732364325
chr19	37507100	37508100	0.3971851641971549
chr19	37507200	37508200	0.8277394349763663
chr19	37507300	37508300	1.44875095697166
chr19	37507400	37508400	1.7005479372029055
chr19	37507500	37508500	1.7655009792389824
chr19	37507600	37508600	1.4048018856069509
chr19	37507700	37508700	0.7217190330078415
chr19	37507800	37508800	1.1597838683084276
chr19	37507900	37508900	1.5723664997113904
chr19	37508000	37509000	1.50005637397886
chr19	37508100	37509100	1.9232347328971149
chr19	37508200	37509200	2.139429336258073
chr19	37508300	37509300	2.399156106652552
chr19	37508400	37509400	1.5786091304676195
chr19	37508500	37509500	1.4351725352493816
chr19	37508600	37509600	2.190762175129964
chr19	37508700	37509700	2.035102372377117
chr19	37508800	37509800	1.7316201774552964
chr19	37508900	37509900	2.3270531042523204
chr19	37509000	37510000	2.2143365223290474
chr19	37509100	37510100	1.4954711313498774
chr19	37509200	37510200	1.2228587878291728
chr19	37509300	37510300	0.7461859725956813
chr19	37509400	37510400	1.590323517592928
chr19	37509500	37510500	1.1343898527485317
chr19	37510500	37511500	2.572863097124866
chr19	37510600	37511600	2.2931474508050287
chr19	37510700	37511700	2.0028022021420497
chr19	37510800	37511800	1.926387710945972
chr19	37510900	37511900	1.691531673839728
chr19	37511000	37512000	1.9248135797199801
chr19	37511100	37512100	2.6026142064824915
chr19	37511200	37512200	2.0971510764117087
chr19	37511300	37512300	1.7996750185676416
chr19	37511400	37512400	1.5406241941537266
chr19	37511500	37512500	1.3610045610813537
chr19	37511600	37512600	1.5228918685803463
chr19	37511700	37512700	1.8080768132436864
chr19	37511800	37512800	1.7865214468513837
chr19	37511900	37512900	1.9860995693784589
chr19	37512000	37513000	1.6787720523806826
chr19	37512100	37513100	1.1546962734969932
chr19	37512200	37513200	1.4404511323903713
chr19	37512300	37513300	1.7928734999518818
chr19	37512400	37513400	1.7082369366554144
chr19	37512500	37513500	1.334738292559837
chr19	37512600	37513600	1.4259289990763346
chr19	37512700	37513700	1.3993635966963445
chr19	37512800	37513800	1.1846694993865767
chr19	37512900	37513900	1.2716677970871415
chr19	37513000	37514000	1.4292577076342317
chr19	37513100	37514100	1.5924099587122744
chr19	37513200	37514200	1.4871318383377918
chr19	37513300	37514300	0.9021038248997894
chr19	37513400	37514400	1.1172233180894695
chr19	37513500	37514500	1.5118463950201575
chr19	37513600	37514600	1.5631060474101075
chr19	37513700	37514700	1.1334640432468668
chr19	37513800	37514800	1.05772049287064
chr19	37513900	37514900	1.1872945610776442
chr19	37514000	37515000	1.2646701122537338
chr19	37514100	37515100	1.3116976525759203
chr19	37514200	37515200	0.7912764929583609
chr19	37514300	37515300	1.4979589902361763
chr19	37514400	37515400	0.8579544238052244
chr19	37514500	37515500	0.012083644664395614
chr19	37514600	37515600	0.2795180290704177
chr19	37514700	37515700	0.4536538621782868
chr19	37514800	37515800	0.4646261734405498
chr19	37514900	37515900	0.3376984878498528
chr19	37515000	37516000	0.17992842482952517
chr19	37515100	37516100	0.4906873723706619
chr19	37515200	37516200	1.4714216911680218
chr19	37515300	37516300	0.6210864275590521
chr19	37515400	37516400	1.3795494149374712
chr19	37515500	37516500	1.4787525454052344
chr19	37515600	37516600	0.7470268163167426
chr19	37515700	37516700	0.9128548265617557
chr19	37515800	37516800	1.5350669945038968
chr19	37515900	37516900	1.5422545055118313
chr19	37516000	37517000	1.5004961170127968
chr19	37516100	37517100	1.5103455594995692
chr19	37516200	37517200	0.9711874559833801
chr19	37516300	37517300	0.9816865455869824
chr19	37516400	37517400	0.7576513511153843
chr19	37517000	37518000	0.22226476989916197
chr19	37517100	37518100	-0.39699023305972464
chr19	37517200	37518200	-0.1253144519653851
chr19	37517500	37518500	0.092301165630473
chr19	37517600	37518600	0.6254236888360806
chr19	37518700	37519700	1.3065526430544547
chr19	37518800	37519800	1.30252964929942
chr19	37518900	37519900	1.1867694603012555
chr19	37519000	37520000	1.3779487437374416
chr19	37519100	37520100	0.3404057267375702
chr19	37519200	37520200	0.0060913013777947715
chr19	37519300	37520300	0.6117933315140739
chr19	37519400	37520400	0.05029809224424764
chr19	37519500	37520500	-0.20187328558962034
chr19	37519600	37520600	0.12702979096200046
chr19	37519700	37520700	0.7193931880647076
chr19	37519800	37520800	0.803218122800331
chr19	37519900	37520900	0.9496256324894536
chr19	37520000	37521000	0.4102894599163563
chr19	37520100	37521100	0.9671504231307756
chr19	37520200	37521200	1.6350459584827803
chr19	37520300	37521300	1.758510840630268
chr19	37520400	37521400	1.9896306499914296
chr19	37521500	37522500	0.5783883792990014
chr19	37521600	37522600	0.5345119697000067
chr19	37521700	37522700	1.0287575515907534
chr19	37521800	37522800	1.2530750648832245
chr19	37521900	37522900	1.1477526473561754
chr19	37522000	37523000	1.0324775347931723
chr19	37522100	37523100	1.1499725442062056
chr19	37522200	37523200	0.9657528015991717
chr19	37522300	37523300	1.2523007734764071
chr19	37522400	37523400	1.1093174638565229
chr19	37522500	37523500	1.0188660243911436
chr19	37522600	37523600	1.0262076031612442
chr19	37522700	37523700	0.7663142359425925
chr19	37522800	37523800	0.7273520390309598
chr19	37522900	37523900	0.9960603676444786
chr19	37523000	37524000	0.6832192106149748
chr19	37523100	37524100	1.1152703345221928
chr19	37523200	37524200	1.0080190911712774
chr19	37523300	37524300	0.45004408543498775
chr19	37523400	37524400	0.5999191281138557
chr19	37523500	37524500	0.08014732940885254
chr19	37523600	37524600	0.5746280069496247
chr19	37523700	37524700	0.7376951193458782
chr19	37523800	37524800	0.6512928246112579
chr19	37523900	37524900	1.1235765330837608
chr19	37524000	37525000	1.1880938328043136
chr19	37524100	37525100	1.2019705563545715
chr19	37524200	37525200	1.0864616753166998
chr19	37524300	37525300	1.4017011599070242
chr19	37525500	37526500	2.7994895081970417
chr19	37525600	37526600	2.660868071513954
chr19	37525700	37526700	2.9029127588064734
chr19	37525800	37526800	3.0687992237380644
chr19	37525900	37526900	2.7688782986563427
chr19	37526000	37527000	3.157999032086061
chr19	37526100	37527100	2.268809896331994
chr19	37526200	37527200	2.201793900586946
chr19	37526300	37527300	2.376401265543946
chr19	37526400	37527400	2.2635212178195205
chr19	37526500	37527500	2.1616379068665683
chr19	37526600	37527600	2.0036842879665167
chr19	37526700	37527700	1.5138389760395556
chr19	37526800	37527800	1.1685508299809075
chr19	37526900	37527900	1.2114660137513236
chr19	37527100	37528100	1.3071182732577733
chr19	37527200	37528200	1.017013431170717
chr19	37527300	37528300	0.6592026016899473
chr19	37527400	37528400	0.2473142392556773
chr19	37527500	37528500	0.4139930147336871
chr19	37527600	37528600	0.7249133678667334
chr19	37527700	37528700	0.5919017848839782
chr19	37527800	37528800	1.1105549982375509
chr19	37527900	37528900	0.9409012397916396
chr19	37528000	37529000	1.0112919187577536
chr19	37528100	37529100	1.1386246862140579
chr19	37528200	37529200	1.953974513356788
chr19	37528300	37529300	2.2155490243871485
chr19	37528400	37529400	2.6367783181935063
chr19	37528500	37529500	2.3020487638707725
chr19	37528600	37529600	1.9460260180368327
chr19	37528700	37529700	2.386131714874248
chr19	37528800	37529800	1.8309401880542244
chr19	37528900	37529900	1.9230816619586093
chr19	37529000	37530000	0.9804332447440216
chr19	37529100	37530100	-0.09951077397813356
chr19	37529200	37530200	-1.1853618643796469
chr19	37529300	37530300	-1.592228527503177
chr19	37529400	37530400	-1.5136801972647131
chr19	37529500	37530500	-0.94612058821848
chr19	37529600	37530600	-1.0780259833789498
chr19	37529700	37530700	-1.501045015644369
chr19	37529800	37530800	-1.6600313585684532
chr19	37529900	37530900	-1.5243021616943615
chr19	37530000	37531000	-0.8210681581955682
chr19	37530100	37531100	0.07203808762808908
chr19	37530200	37531200	0.5170731516337224
chr19	37530300	37531300	0.6372776464154256
chr19	37530400	37531400	0.581080571889663
chr19	37530500	37531500	0.4977397453087577
chr19	37530600	37531600	0.9806425827647808
chr19	37530700	37531700	1.0596870567429386
chr19	37530800	37531800	1.8432799494594465
chr19	37530900	37531900	1.8965872232352528
chr19	37531000	37532000	1.4351273016562236
chr19	37531500	37532500	0.9825251703883096
chr19	37531600	37532600	0.8025718784343747
chr19	37531700	37532700	1.222915485946119
chr19	37531800	37532800	0.2755027331402624
chr19	37531900	37532900	0.06822419019059113
chr19	37532000	37533000	0.3490881579489473
chr19	37532100	37533100	0.2129609152080926
chr19	37532200	37533200	0.7065326070177458
chr19	37532300	37533300	0.7090214363924296
chr19	37532400	37533400	1.2841914094763227
chr19	37532500	37533500	1.33283198218093
chr19	37532600	37533600	1.7083886275815736
chr19	37532700	37533700	1.4415135004251138
chr19	37532800	37533800	1.907834931877256
chr19	37532900	37533900	1.9745513648898148
chr19	37533000	37534000	2.785760847978589
chr19	37533100	37534100	3.135012218828719
chr19	37533200	37534200	2.179851732924696
chr19	37533300	37534300	1.8493806624048243
chr19	37533400	37534400	1.6371898528954236
chr19	37533500	37534500	1.8748431709775617
chr19	37533600	37534600	1.7868271945641785
chr19	37533700	37534700	1.6259939087418578
chr19	37533800	37534800	1.7600212412009435
chr19	37533900	37534900	1.515077457955076
chr19	37534000	37535000	0.5910053655767465
chr19	37534100	37535100	0.5671441663177401
chr19	37534700	37535700	1.2844817599867329
chr19	37534800	37535800	1.2216213238929
chr19	37534900	37535900	1.612214057121324
chr19	37535000	37536000	1.9863922901557902
chr19	37535100	37536100	1.7090326314021662
chr19	37535200	37536200	1.7679772163321044
chr19	37535300	37536300	2.659318470632581
chr19	37535400	37536400	2.4729840220392107
chr19	37535500	37536500	1.9531222090467009
chr19	37535600	37536600	1.959651170548303
chr19	37535700	37536700	1.5359018977057126
chr19	37535800	37536800	0.7777820691736093
chr19	37535900	37536900	0.5450251979814832
chr19	37536000	37537000	0.22144526397213296
chr19	37536100	37537100	0.3632279862765928
chr19	37536200	37537200	0.4137770832972544
chr19	37536300	37537300	0.6191662771238622
chr19	37536400	37537400	0.3348881985536915
chr19	37536500	37537500	0.9488229558973508
chr19	37536600	37537600	0.3470883605133783
chr19	37536700	37537700	-0.08463946004834019
chr19	37536800	37537800	0.5180436178248555
chr19	37536900	37537900	0.6340836406070884
chr19	37537000	37538000	1.2233583840992945
chr19	37538000	37539000	-6.83265647822577
chr19	37538100	37539100	-7.0691596154174015
chr19	37538200	37539200	-3.959504487712687
chr19	37540300	37541300	-2.8802112502609014
chr19	37540400	37541400	-2.8654639576352072
chr19	37540500	37541500	-2.8529979886141414
chr19	37540600	37541600	-3.0142872653820683
chr19	37540700	37541700	-2.105446013093939
chr19	37540800	37541800	-1.4395437816333778
chr19	37540900	37541900	-0.6131973166201288
chr19	37541000	37542000	0.4868944561854548
chr19	37541100	37542100	0.9194188591783072
chr19	37541200	37542200	1.2642791989077418
chr19	37541300	37542300	2.208606770307898
chr19	37541400	37542400	2.5145551460097724
chr19	37541500	37542500	2.330323452805799
chr19	37541600	37542600	2.7241391278276725
chr19	37541700	37542700	2.7057952763997384
chr19	37541800	37542800	2.612915793710755
chr19	37541900	37542900	2.0040569730277333
chr19	37542000	37543000	1.2428440389980884
chr19	37542100	37543100	1.8074919009828303
chr19	37542200	37543200	2.0737633322780784
chr19	37542300	37543300	1.1875216974196123
chr19	37542400	37543400	0.8787306001154621
chr19	37542500	37543500	1.1673663295053358
chr19	37542600	37543600	1.0778327721342356
chr19	37542700	37543700	1.2771391006800272
chr19	37542800	37543800	1.256391818145884
chr19	37542900	37543900	1.6887837147803144
chr19	37543000	37544000	2.4157537438026684
chr19	37543100	37544100	2.5664747124808978
chr19	37543200	37544200	1.9319133588793245
chr19	37543300	37544300	2.56933485400813
chr19	37543400	37544400	2.3730960623702644
chr19	37543500	37544500	2.8298242582090807
chr19	37543600	37544600	3.2107515874849315
chr19	37544100	37545100	1.0169553131270743
chr19	37544500	37545500	1.7003366621930829
chr19	37544600	37545600	1.5103066999921149
chr19	37544700	37545700	1.39525342476001
chr19	37544800	37545800	1.649338882203112
chr19	37544900	37545900	2.5627520753113884
chr19	37545000	37546000	2.6503131184066833
chr19	37545100	37546100	3.0759993426334318
chr19	37545200	37546200	3.001701900005445
chr19	37545300	37546300	2.3772390190036883
chr19	37545400	37546400	1.8191022835106527
chr19	37545500	37546500	2.0687478555465706
chr19	37545600	37546600	2.8452056401210375
chr19	37545700	37546700	2.710655409555183
chr19	37546000	37547000	1.9232205947206364
chr19	37546100	37547100	1.6041185575349868
chr19	37546200	37547200	1.6886103206036038
chr19	37546300	37547300	1.8436372702280688
chr19	37546400	37547400	2.6836180443111157
chr19	37546500	37547500	2.890591972688572
chr19	37546600	37547600	2.314183448841151
chr19	37546700	37547700	2.2012293244063867
chr19	37546800	37547800	2.713932994335815
chr19	37546900	37547900	2.3040621953710487
chr19	37547000	37548000	2.453484176923939
chr19	37547100	37548100	3.122256078127944
chr19	37547200	37548200	3.675132568988104
chr19	37547300	37548300	3.775173944623956
chr19	37547400	37548400	3.250578119690105
chr19	37547500	37548500	2.7142096108375005
chr19	37547600	37548600	3.2629780554876886
chr19	37547700	37548700	3.793681711415544
chr19	37547800	37548800	3.985336050012109
chr19	37547900	37548900	5.136561242466136
chr19	37548000	37549000	5.7607447820959905
chr19	37548100	37549100	5.613367540748315
chr19	37548200	37549200	5.47040765991338
chr19	37548300	37549300	6.0882572027088235
chr19	37548400	37549400	6.1037720239495705
chr19	37548500	37549500	5.847483143748196
chr19	37548600	37549600	5.6019615153320785
chr19	37548700	37549700	5.6646695029740535
chr19	37548800	37549800	5.180463744309182
chr19	37548900	37549900	4.593749446900283
chr19	37549000	37550000	4.281274293596823
chr19	37549100	37550100	3.8065570992670605
chr19	37549200	37550200	3.6091302860892096
chr19	37549300	37550300	2.451667094465537
chr19	37549400	37550400	2.217362692377409
chr19	37549500	37550500	2.7126653059336414
chr19	37550400	37551400	1.107991086833489
chr19	37550500	37551500	1.3600351538143607
chr19	37550600	37551600	1.2665470721476757
chr19	37550700	37551700	0.8958709918124406
chr19	37550800	37551800	1.6064403464776975
chr19	37550900	37551900	0.9834929981416788
chr19	37551000	37552000	1.1545822400343302
chr19	37551100	37552100	1.4291335800076983
chr19	37551200	37552200	1.2348179581400385
chr19	37551300	37552300	1.5265803742735704
chr19	37551400	37552400	1.5402471094377874
chr19	37551500	37552500	1.1152785120681463
chr19	37551600	37552600	0.5509017083869648
chr19	37551700	37552700	0.4187905001826148
chr19	37551800	37552800	0.0654921157421787
chr19	37551900	37552900	0.6109163017802947
chr19	37552000	37553000	0.5343991078178293
chr19	37552100	37553100	0.14472546749946713
chr19	37553300	37554300	1.4079343004254072
chr19	37553400	37554400	1.7006464739855365
chr19	37553500	37554500	0.9419398002514212
chr19	37553600	37554600	0.9450912322243764
chr19	37553700	37554700	0.8629154549926299
chr19	37553800	37554800	1.2357919306755083
chr19	37553900	37554900	2.0439980209018715
chr19	37554000	37555000	1.9165255083203405
chr19	37554100	37555100	1.8555221056068647
chr19	37554200	37555200	2.1187634941192632
chr19	37554300	37555300	1.6187294201673126
chr19	37554400	37555400	1.5064590515683771
chr19	37554500	37555500	2.3095563226992817
chr19	37554600	37555600	1.9924588703318509
chr19	37554700	37555700	2.185812678167033
chr19	37554800	37555800	2.6813505896384044
chr19	37554900	37555900	2.255100368474747
chr19	37555000	37556000	2.01469435355046
chr19	37555100	37556100	2.24898779152366
chr19	37555200	37556200	2.0959006984677253
chr19	37555300	37556300	1.7795572566918654
chr19	37555400	37556400	2.2874923461271672
chr19	37555500	37556500	2.178601230967509
chr19	37555600	37556600	2.6321906325785687
chr19	37555700	37556700	2.2412842424493555
chr19	37555800	37556800	1.4663075022320795
chr19	37555900	37556900	1.0632822637792865
chr19	37556000	37557000	1.5798541306488825
chr19	37556100	37557100	2.3017291463303726
chr19	37556200	37557200	2.4628586944123017
chr19	37556300	37557300	3.641333749400476
chr19	37556400	37557400	3.541000026321872
chr19	37556500	37557500	3.335313123995068
chr19	37556600	37557600	3.603203611311115
chr19	37556700	37557700	4.470245996828837
chr19	37556800	37557800	4.325959550775142
chr19	37556900	37557900	4.096633943180483
chr19	37557000	37558000	3.9841146970100385
chr19	37557100	37558100	3.183953980609552
chr19	37557200	37558200	2.94142641304908
chr19	37557300	37558300	1.8622095227075488
chr19	37557400	37558400	1.6296061285225316
chr19	37557500	37558500	2.193462118162268
chr19	37557600	37558600	2.1658283251772823
chr19	37557700	37558700	1.5305369414911767
chr19	37557800	37558800	1.893635207346284
chr19	37557900	37558900	2.56899163833596
chr19	37558000	37559000	2.1699859017329013
chr19	37558100	37559100	2.1558782279185587
chr19	37558200	37559200	2.5962772018850435
chr19	37558300	37559300	3.241813374058596
chr19	37558400	37559400	3.1152199159051808
chr19	37558500	37559500	2.6980725062990456
chr19	37558600	37559600	2.1719587878498743
chr19	37558700	37559700	1.87988489840725
chr19	37558800	37559800	1.4438970180612434
chr19	37558900	37559900	0.8829814977696243
chr19	37559000	37560000	1.1767823842158966
chr19	37559100	37560100	1.4655729767915064
chr19	37559200	37560200	0.7672623787591965
chr19	37559300	37560300	0.6004315984156195
chr19	37559400	37560400	0.4806303840038213
chr19	37559500	37560500	0.3109376466034524
chr19	37559600	37560600	0.2442488578883271
chr19	37561100	37562100	0.09718761244851444
chr19	37561200	37562200	-0.07680640977896909
chr19	37561300	37562300	0.5562290976863219
chr19	37561400	37562400	0.4217367757188876
chr19	37561500	37562500	-0.17349859971174147
chr19	37561600	37562600	0.5335326463010766
chr19	37561700	37562700	1.2224347989270612
chr19	37561800	37562800	1.309570651032576
chr19	37561900	37562900	1.6672174807757079
chr19	37562000	37563000	1.8723782308039814
chr19	37562100	37563100	2.292260501747817
chr19	37562200	37563200	2.2042657422850116
chr19	37562300	37563300	2.070704782641489
chr19	37562400	37563400	2.022487070012978
chr19	37562500	37563500	1.9514163336932464
chr19	37562600	37563600	1.7361328191360992
chr19	37562700	37563700	1.1321626132658702
chr19	37562800	37563800	0.5406993761941729
chr19	37562900	37563900	0.5339439018521639
chr19	37563000	37564000	0.01780217374365207
chr19	37563100	37564100	-0.2206183620599084
chr19	37563200	37564200	-0.8293271888748677
chr19	37563300	37564300	-1.3515665528934306
chr19	37563400	37564400	-1.3867553561347503
chr19	37563500	37564500	-0.6000107169626474
chr19	37563600	37564600	-0.3938802872428216
chr19	37563700	37564700	-0.22043626157622725
chr19	37563800	37564800	-0.6024913077411197
chr19	37563900	37564900	-0.24346786227899905
chr19	37564000	37565000	-0.10656371120626867
chr19	37564100	37565100	-0.6829846109333093
chr19	37564200	37565200	-0.7708032684467421
chr19	37564300	37565300	-1.164615590447658
chr19	37564400	37565400	-0.8564671153474369
chr19	37564500	37565500	-0.8902081653015483
chr19	37564600	37565600	-1.4210551569724637
chr19	37564700	37565700	-1.3456177528502378
chr19	37564800	37565800	-0.4927728814301659
chr19	37564900	37565900	-0.968615644418448
chr19	37565000	37566000	-1.1981446262580537
chr19	37565100	37566100	-0.5124113232890244
chr19	37565200	37566200	0.3078189516766329
chr19	37565300	37566300	0.5264221417587694
chr19	37565400	37566400	0.05208324588232819
chr19	37565500	37566500	-0.027553577920898072
```
