## Supplemental Datasets for "A genome-wide mutational constraint map quantified from variation in 76,156 human genomes": Supplementary_Data_3.bed (part 362 of 859)

```
chr19	37565600	37566600	-0.0020246478431263804
chr19	37565700	37566700	-0.12194500871126522
chr19	37565800	37566800	-0.3880794393480125
chr19	37565900	37566900	-0.4583971985062509
chr19	37566000	37567000	-0.015350270160642776
chr19	37566100	37567100	-0.2506969445677972
chr19	37566200	37567200	-0.3153886666376536
chr19	37566300	37567300	0.3876296958865168
chr19	37566400	37567400	0.5933005183231816
chr19	37566500	37567500	0.3769411856367517
chr19	37566600	37567600	-0.08573697697756899
chr19	37566700	37567700	-0.1420164994521992
chr19	37566800	37567800	0.3382208519459161
chr19	37566900	37567900	0.2568324799511596
chr19	37567000	37568000	-0.3270053083197883
chr19	37567100	37568100	-0.1693090293382023
chr19	37567200	37568200	-0.05355781845976722
chr19	37567300	37568300	-0.6468328606097561
chr19	37567400	37568400	-0.7469941349671828
chr19	37567500	37568500	-0.8708524476216186
chr19	37567600	37568600	-0.2572524701551021
chr19	37567700	37568700	0.01244526483013715
chr19	37567800	37568800	-1.0102454068291122
chr19	37567900	37568900	-0.315524175983717
chr19	37568000	37569000	0.41410276231497134
chr19	37568100	37569100	1.1434179331144338
chr19	37568200	37569200	1.1995964377134414
chr19	37568300	37569300	1.7330608401570045
chr19	37568400	37569400	2.0619300903468885
chr19	37568500	37569500	2.7892655301208653
chr19	37568600	37569600	2.9443320467776966
chr19	37568700	37569700	3.2112409703412848
chr19	37568800	37569800	3.9350713801354833
chr19	37568900	37569900	4.0069302414455725
chr19	37569000	37570000	4.35830836869649
chr19	37569100	37570100	4.163655170751941
chr19	37569200	37570200	4.028036555062536
chr19	37569300	37570300	3.802633349220804
chr19	37569400	37570400	3.5041662852325253
chr19	37569500	37570500	2.801477311275801
chr19	37569600	37570600	2.849337610717502
chr19	37569700	37570700	3.0934342475187933
chr19	37569800	37570800	3.1578582604224716
chr19	37569900	37570900	2.9224282299133257
chr19	37570000	37571000	2.602708730907286
chr19	37570100	37571100	2.1379377687707497
chr19	37570200	37571200	2.267465743426233
chr19	37570300	37571300	2.530638918420481
chr19	37570400	37571400	3.2767320540418576
chr19	37570500	37571500	3.691216508599096
chr19	37570600	37571600	3.2293478912629987
chr19	37570700	37571700	2.587798102852834
chr19	37570800	37571800	1.9970400233863872
chr19	37570900	37571900	1.7436567370138605
chr19	37571000	37572000	1.4926931233252072
chr19	37571100	37572100	1.5421690475653766
chr19	37571200	37572200	1.2116784500417972
chr19	37571300	37572300	0.8195024019914853
chr19	37571400	37572400	0.18233473950171444
chr19	37571500	37572500	-0.2745286551142305
chr19	37571600	37572600	0.08348821255184267
chr19	37572300	37573300	1.1934924036858374
chr19	37572400	37573400	2.0417374560703188
chr19	37572500	37573500	2.5744467835542624
chr19	37572600	37573600	2.470883037727853
chr19	37573700	37574700	1.448537207946191
chr19	37573800	37574800	1.3732088718398232
chr19	37573900	37574900	1.0836031225632372
chr19	37574000	37575000	0.732065447689124
chr19	37574100	37575100	0.7341585902632313
chr19	37574200	37575200	0.7154479228631343
chr19	37574300	37575300	0.4763566835629514
chr19	37574400	37575400	0.7420540721756583
chr19	37574500	37575500	0.8430330570392389
chr19	37574600	37575600	0.7394214523725319
chr19	37574700	37575700	1.2467905842879607
chr19	37574800	37575800	1.1529492901492977
chr19	37574900	37575900	1.4638444297621285
chr19	37575000	37576000	1.1393117852218804
chr19	37575100	37576100	1.6226297314588265
chr19	37575200	37576200	1.6843130843422078
chr19	37575300	37576300	1.858635981776409
chr19	37575400	37576400	1.3528169907492833
chr19	37575500	37576500	1.2767017406286294
chr19	37575600	37576600	1.6161723108386876
chr19	37575700	37576700	2.30308472930162
chr19	37575800	37576800	2.3345566823706787
chr19	37575900	37576900	2.4210258908577216
chr19	37576000	37577000	2.6528341809983504
chr19	37576100	37577100	2.7768772300843296
chr19	37576200	37577200	2.8597681741791767
chr19	37576300	37577300	2.65349274912869
chr19	37576400	37577400	2.155133470410275
chr19	37576500	37577500	2.44132102574358
chr19	37576600	37577600	1.8806804141297984
chr19	37576700	37577700	1.112910511572446
chr19	37576800	37577800	0.7354865160838945
chr19	37576900	37577900	0.8240894870516648
chr19	37577000	37578000	1.1815839334155387
chr19	37577100	37578100	0.6646683712845539
chr19	37577200	37578200	0.8815911590372726
chr19	37577300	37578300	1.311995479099348
chr19	37577400	37578400	1.5368700895152767
chr19	37577500	37578500	1.9064477087538505
chr19	37577600	37578600	2.4587199311396866
chr19	37577700	37578700	3.1795940775960307
chr19	37577800	37578800	3.767595337533737
chr19	37577900	37578900	3.483597347134753
chr19	37578000	37579000	3.1984768093461775
chr19	37578100	37579100	3.4828232124595733
chr19	37578200	37579200	2.9588058817685448
chr19	37578300	37579300	2.7027546592957217
chr19	37578900	37579900	1.1876698944740307
chr19	37579000	37580000	1.838530688114026
chr19	37579100	37580100	1.8284905306481456
chr19	37579200	37580200	2.0428110431990434
chr19	37579300	37580300	1.7567855392992215
chr19	37579400	37580400	1.3484370605182159
chr19	37579500	37580500	1.4291272219266504
chr19	37579600	37580600	1.6374123138837609
chr19	37579700	37580700	1.76918670356174
chr19	37579800	37580800	1.879738533667637
chr19	37579900	37580900	2.3063242325980395
chr19	37580000	37581000	2.240711395106271
chr19	37580100	37581100	2.3184631611448574
chr19	37580200	37581200	2.5131095531940546
chr19	37580300	37581300	2.388829255993977
chr19	37580400	37581400	3.2655666846281437
chr19	37580500	37581500	3.2991676893794346
chr19	37580600	37581600	3.151069918324532
chr19	37580700	37581700	2.8426700215718856
chr19	37580800	37581800	2.8690598453252703
chr19	37580900	37581900	2.839673488054859
chr19	37581000	37582000	2.4201496514854437
chr19	37581100	37582100	2.469460105531148
chr19	37581200	37582200	0.9721752830406272
chr19	37581300	37582300	1.3531500179813245
chr19	37581400	37582400	1.0313156254958622
chr19	37581500	37582500	0.6716184171043076
chr19	37581600	37582600	1.0315650198272417
chr19	37581700	37582700	1.5750970377829512
chr19	37581800	37582800	1.7709685291666033
chr19	37581900	37582900	1.8747681842308919
chr19	37582000	37583000	2.447127044698323
chr19	37582100	37583100	2.2167929243988667
chr19	37582200	37583200	3.0649450991100924
chr19	37582300	37583300	3.028409123991638
chr19	37582400	37583400	3.07083749336932
chr19	37582500	37583500	3.4720618458117585
chr19	37582600	37583600	3.246233333861025
chr19	37582700	37583700	3.3350233131190885
chr19	37582800	37583800	3.1991701891612654
chr19	37582900	37583900	3.1542929600322647
chr19	37583000	37584000	3.129844981373693
chr19	37583100	37584100	3.474787989353531
chr19	37583200	37584200	3.200446609494595
chr19	37583300	37584300	2.7452414449574363
chr19	37583400	37584400	2.321774744243177
chr19	37583500	37584500	1.9182834602640249
chr19	37583600	37584600	1.8604919877268604
chr19	37583700	37584700	1.7016965455851023
chr19	37583800	37584800	2.030363812658542
chr19	37583900	37584900	2.0767863966994486
chr19	37584000	37585000	1.776745009003269
chr19	37584100	37585100	1.4309878881998823
chr19	37584200	37585200	1.5959735171346352
chr19	37584300	37585300	2.340754825433
chr19	37584400	37585400	2.358080711811457
chr19	37584500	37585500	2.6442808235144284
chr19	37584600	37585600	2.327412307844836
chr19	37584700	37585700	1.7695343380418305
chr19	37584800	37585800	1.204640228894517
chr19	37584900	37585900	0.6846684617497074
chr19	37585000	37586000	0.7321819049206988
chr19	37585100	37586100	1.1357431608796418
chr19	37585200	37586200	0.8921599286084949
chr19	37585300	37586300	0.7374359309216985
chr19	37585400	37586400	0.9331732825217954
chr19	37585500	37586500	1.1964300923906983
chr19	37585600	37586600	1.8291949633543485
chr19	37585700	37586700	1.8047168670407647
chr19	37585800	37586800	2.3678941334707786
chr19	37585900	37586900	2.76432518475996
chr19	37586000	37587000	2.094394607632906
chr19	37586100	37587100	1.9142763364836104
chr19	37586200	37587200	1.903418178426467
chr19	37586300	37587300	1.8955183496854016
chr19	37586400	37587400	1.8109604450510552
chr19	37586500	37587500	1.5261478818802632
chr19	37586600	37587600	1.8447204675559752
chr19	37586800	37587800	1.436160868865089
chr19	37589900	37590900	0.3037933757632373
chr19	37590000	37591000	0.8288802375269174
chr19	37590100	37591100	0.9085280334197126
chr19	37590200	37591200	0.3837564296990532
chr19	37590300	37591300	0.7888118635460787
chr19	37590400	37591400	1.0046185238727745
chr19	37590500	37591500	1.5785064911458495
chr19	37590600	37591600	1.4890533020456826
chr19	37590700	37591700	1.8125728929283929
chr19	37590800	37591800	2.3262302946179934
chr19	37590900	37591900	2.2154653352644704
chr19	37591000	37592000	2.1894900603164724
chr19	37591100	37592100	2.4329110555786406
chr19	37591200	37592200	2.7761271717305287
chr19	37591300	37592300	2.758881264320895
chr19	37591400	37592400	2.5834003701061485
chr19	37591500	37592500	2.159295494182233
chr19	37591600	37592600	2.286709808476074
chr19	37591700	37592700	2.1696208102500703
chr19	37591800	37592800	1.4964836273697617
chr19	37591900	37592900	1.7537707337129718
chr19	37592000	37593000	1.6212718399141206
chr19	37592100	37593100	0.8601626992498596
chr19	37592200	37593200	0.18759291115977528
chr19	37592300	37593300	-0.2671380761045076
chr19	37592400	37593400	0.2958002211790594
chr19	37592500	37593500	0.4232924741839285
chr19	37592600	37593600	0.20999954544795998
chr19	37592700	37593700	0.4752403649567832
chr19	37592800	37593800	0.6297730245503091
chr19	37592900	37593900	0.5597759023498459
chr19	37593000	37594000	0.4662055083462344
chr19	37593100	37594100	0.7473102234248488
chr19	37593200	37594200	0.7035846071613546
chr19	37593300	37594300	0.3147326730643293
chr19	37593400	37594400	-0.06256694268211463
chr19	37593500	37594500	-0.19152184521820184
chr19	37593600	37594600	0.3341307470231721
chr19	37593700	37594700	-0.30258282632190914
chr19	37593800	37594800	-1.2313561447418
chr19	37593900	37594900	-1.2594043804976838
chr19	37594000	37595000	-1.8592835153367644
chr19	37594100	37595100	-1.4622498054727042
chr19	37594200	37595200	-1.0787403457238671
chr19	37594300	37595300	-0.022375709753811764
chr19	37594400	37595400	0.11539227359294894
chr19	37594500	37595500	0.21322158438068384
chr19	37594600	37595600	-0.3752768303717921
chr19	37594700	37595700	0.13501159815972213
chr19	37594800	37595800	1.2048185751801554
chr19	37594900	37595900	1.716315524928636
chr19	37595000	37596000	2.320985474617696
chr19	37595100	37596100	2.1503888996889
chr19	37595200	37596200	1.7540011945437295
chr19	37595300	37596300	1.3987705232999437
chr19	37595400	37596400	1.363953474703345
chr19	37595500	37596500	1.2436888018347152
chr19	37595600	37596600	1.5983438544804554
chr19	37595700	37596700	1.9333964666109584
chr19	37595800	37596800	2.117775732673886
chr19	37595900	37596900	1.8447944262223648
chr19	37596000	37597000	2.2817362577081557
chr19	37596100	37597100	2.5124484754944314
chr19	37596200	37597200	2.9550779970607763
chr19	37596300	37597300	2.7251230177089614
chr19	37596400	37597400	2.8942050049310986
chr19	37596500	37597500	2.843500394371026
chr19	37596600	37597600	3.6241982295627015
chr19	37596700	37597700	3.2853612493337256
chr19	37596800	37597800	3.417269090629975
chr19	37596900	37597900	3.1478045862806434
chr19	37597000	37598000	2.943040315544675
chr19	37597100	37598100	2.4109024055417407
chr19	37597200	37598200	2.4989005768064905
chr19	37597300	37598300	2.859750272505253
chr19	37597400	37598400	2.591070469942696
chr19	37597500	37598500	2.5418004964899437
chr19	37597600	37598600	1.921974060624433
chr19	37597700	37598700	1.9805265120817788
chr19	37597800	37598800	1.9304722821844669
chr19	37597900	37598900	1.7290289883068557
chr19	37598000	37599000	1.6066399130872722
chr19	37598100	37599100	1.6929817340669926
chr19	37598200	37599200	1.0641223514440985
chr19	37598300	37599300	0.6593790842280283
chr19	37598400	37599400	0.2578404641663757
chr19	37598500	37599500	0.3945011024732214
chr19	37598600	37599600	0.32091539018433
chr19	37598700	37599700	0.4134476537242039
chr19	37598800	37599800	0.6641124975166792
chr19	37598900	37599900	1.0130249592291478
chr19	37599000	37600000	1.3870481749609485
chr19	37599100	37600100	1.6051870139529938
chr19	37599200	37600200	2.048845792413936
chr19	37599300	37600300	2.3716873189447742
chr19	37599400	37600400	2.668622060780106
chr19	37599500	37600500	2.485592793782049
chr19	37599600	37600600	1.9016083454170247
chr19	37599700	37600700	1.388939918388748
chr19	37599800	37600800	0.9597523751156106
chr19	37599900	37600900	0.9445458196037404
chr19	37600000	37601000	0.4498605020334364
chr19	37600100	37601100	0.8180647243002854
chr19	37600200	37601200	1.2841604328667136
chr19	37600300	37601300	1.2146428571916943
chr19	37600400	37601400	1.4126768743377842
chr19	37600500	37601500	2.0672393077610853
chr19	37600600	37601600	2.7378379999106537
chr19	37600700	37601700	3.1906375636918023
chr19	37600800	37601800	2.835493672934553
chr19	37600900	37601900	2.8163760700901586
chr19	37601000	37602000	3.093953317434144
chr19	37601100	37602100	2.7700214959825056
chr19	37601200	37602200	2.8929059542921327
chr19	37601300	37602300	3.14922175928838
chr19	37601400	37602400	2.7393608539670997
chr19	37601500	37602500	2.6476964849118634
chr19	37601600	37602600	2.252764137119037
chr19	37601700	37602700	1.8063155959850523
chr19	37601800	37602800	1.5048599460051704
chr19	37601900	37602900	1.3826794779279663
chr19	37602000	37603000	1.1485859319488074
chr19	37603100	37604100	1.555812466343775
chr19	37603200	37604200	1.568033514422821
chr19	37603300	37604300	1.4391892917074145
chr19	37604400	37605400	-0.1264291035624652
chr19	37604500	37605500	0.0272781719000259
chr19	37604600	37605600	0.6591391059304771
chr19	37604700	37605700	1.0414958596044552
chr19	37604800	37605800	1.2833507716646169
chr19	37604900	37605900	0.8334108990106717
chr19	37605000	37606000	1.3026139519895141
chr19	37605100	37606100	1.5029655713609205
chr19	37605200	37606200	1.4521990669259741
chr19	37605300	37606300	1.7063458248782657
chr19	37605400	37606400	3.0642259726125447
chr19	37605500	37606500	3.3492064437560325
chr19	37605600	37606600	2.8557309141338365
chr19	37605700	37606700	2.9455603073040115
chr19	37605800	37606800	3.206785835786936
chr19	37605900	37606900	3.4802256935861533
chr19	37606000	37607000	3.71874977721493
chr19	37606100	37607100	3.6349962623406316
chr19	37606200	37607200	3.806231708708201
chr19	37606300	37607300	3.832834047876386
chr19	37606400	37607400	3.1667623449417373
chr19	37606500	37607500	2.9751889411547805
chr19	37606600	37607600	2.7235084139924126
chr19	37606700	37607700	3.0215937582632018
chr19	37606800	37607800	2.7362593017270798
chr19	37606900	37607900	2.7002271881261786
chr19	37607000	37608000	2.4270591177607974
chr19	37607100	37608100	2.831547126721945
chr19	37607200	37608200	2.3858030417913114
chr19	37607300	37608300	2.1055462879579885
chr19	37607400	37608400	2.123918499161904
chr19	37607500	37608500	1.9074220109031743
chr19	37607600	37608600	2.1184495398924734
chr19	37607700	37608700	2.2061165914073237
chr19	37607800	37608800	2.053857463700164
chr19	37607900	37608900	2.1466714080941034
chr19	37608000	37609000	2.0185281238021338
chr19	37608100	37609100	1.552517859235128
chr19	37608200	37609200	1.7503959934662343
chr19	37608300	37609300	2.2413567340848344
chr19	37608400	37609400	2.4568567315097662
chr19	37608500	37609500	2.4784609217187445
chr19	37608600	37609600	2.235993806050255
chr19	37608700	37609700	1.9778294630521691
chr19	37608800	37609800	2.3289496001748486
chr19	37609400	37610400	1.693643640701885
chr19	37609500	37610500	1.9726994122868124
chr19	37609600	37610600	1.783750684488664
chr19	37609700	37610700	1.7029228973548578
chr19	37609800	37610800	1.4626166915329502
chr19	37609900	37610900	1.1235336658711583
chr19	37610000	37611000	1.6839724621164078
chr19	37610100	37611100	1.7507874489283974
chr19	37610200	37611200	2.3990999966138413
chr19	37610300	37611300	2.3879328812158893
chr19	37610400	37611400	1.7699018789356462
chr19	37610500	37611500	1.8852894623411989
chr19	37610600	37611600	1.8939829762221398
chr19	37610700	37611700	2.154071295124874
chr19	37610800	37611800	1.9257375415547455
chr19	37610900	37611900	1.977359257336476
chr19	37611000	37612000	1.6925373844278953
chr19	37611100	37612100	1.2091846283275194
chr19	37611200	37612200	0.2297479436921093
chr19	37611300	37612300	0.6110289031747158
chr19	37611400	37612400	1.155371973274338
chr19	37611500	37612500	1.156846421157869
chr19	37611600	37612600	1.5359264978892204
chr19	37611700	37612700	2.0682245028342856
chr19	37611800	37612800	2.041944788035324
chr19	37611900	37612900	2.6728614925970957
chr19	37612000	37613000	2.304520823553709
chr19	37612100	37613100	3.085694346100161
chr19	37612200	37613200	3.478775528050105
chr19	37612300	37613300	3.19119991075414
chr19	37612400	37613400	2.7954235375393064
chr19	37612500	37613500	2.2990190876496843
chr19	37612600	37613600	1.8710981985392376
chr19	37612700	37613700	1.165369212645195
chr19	37612800	37613800	1.5612508755747636
chr19	37612900	37613900	1.0985300614337568
chr19	37613000	37614000	1.044623565676583
chr19	37613100	37614100	0.4836306648387415
chr19	37613200	37614200	0.2509106648083373
chr19	37613300	37614300	0.6808884974604791
chr19	37613400	37614400	1.4997695477939272
chr19	37613500	37614500	1.2769432249446548
chr19	37613600	37614600	1.6141229811997746
chr19	37613700	37614700	0.7708338700260636
chr19	37613800	37614800	0.8380797589070262
chr19	37613900	37614900	0.7350702733107357
chr19	37614000	37615000	1.1469617852576863
chr19	37614100	37615100	1.328965588475665
chr19	37614200	37615200	2.049430635541436
chr19	37614300	37615300	1.838686787406156
chr19	37614400	37615400	1.606954368517005
chr19	37614500	37615500	1.8375109876604727
chr19	37614600	37615600	1.7472424392104915
chr19	37614700	37615700	2.2098138332409545
chr19	37614800	37615800	1.9847243729467523
chr19	37614900	37615900	1.97844563901236
chr19	37615000	37616000	2.1269028104189265
chr19	37615100	37616100	2.620998411182954
chr19	37615200	37616200	1.819025493484614
chr19	37615300	37616300	2.181105466902415
chr19	37615400	37616400	1.547162750038502
chr19	37615500	37616500	1.7864732384553816
chr19	37615600	37616600	1.759794628565708
chr19	37615700	37616700	1.9704844736126927
chr19	37615800	37616800	1.629492920081701
chr19	37615900	37616900	1.5253422113632853
chr19	37616000	37617000	0.9448529387873887
chr19	37616100	37617100	0.6073337116480048
chr19	37616200	37617200	0.4124196188858983
chr19	37616300	37617300	-0.4026739353923505
chr19	37616400	37617400	0.08674761516238867
chr19	37616500	37617500	0.08008163006104732
chr19	37616600	37617600	0.023678536730444903
chr19	37616700	37617700	0.05796577199587411
chr19	37616800	37617800	0.41565760273082397
chr19	37616900	37617900	0.6375276814149899
chr19	37617000	37618000	1.2466720249012853
chr19	37617100	37618100	1.3126707580261088
chr19	37617200	37618200	2.003432320813766
chr19	37617300	37618300	1.9705830618568805
chr19	37617400	37618400	1.7273729039698258
chr19	37617500	37618500	2.3775224195052203
chr19	37617600	37618600	2.7677804602529243
chr19	37617700	37618700	2.660528142057588
chr19	37617800	37618800	2.3338062004844837
chr19	37617900	37618900	2.2993207847156145
chr19	37618000	37619000	2.2001536069558787
chr19	37618100	37619100	2.087894630752075
chr19	37618200	37619200	2.652378450291769
chr19	37618300	37619300	3.0814688020125027
chr19	37618400	37619400	2.499469338357496
chr19	37618500	37619500	1.6386701328676314
chr19	37618600	37619600	1.0524447492390985
chr19	37618700	37619700	0.9182383703535616
chr19	37618800	37619800	1.4004744399346505
chr19	37618900	37619900	1.686134954371585
chr19	37619000	37620000	1.4905528073451777
chr19	37619100	37620100	1.5095335681608752
chr19	37621200	37622200	2.322051724753018
chr19	37621300	37622300	2.2937449559488536
chr19	37621400	37622400	2.8313993450202632
chr19	37621500	37622500	2.8596152979213656
chr19	37621600	37622600	3.1536831597117776
chr19	37621700	37622700	3.280373821831956
chr19	37621800	37622800	3.4505452448626555
chr19	37621900	37622900	2.380974816042141
chr19	37622000	37623000	2.002312829415102
chr19	37622100	37623100	1.4325041528483138
chr19	37622200	37623200	1.4424683990701652
chr19	37622300	37623300	1.160585361873239
chr19	37622400	37623400	0.6006199461469427
chr19	37622500	37623500	0.7298328838837878
chr19	37622600	37623600	1.1388520062229437
chr19	37622700	37623700	1.4016310061868575
chr19	37622800	37623800	0.9522695723469252
chr19	37622900	37623900	1.1554121630452021
chr19	37623000	37624000	1.2600477644952566
chr19	37623100	37624100	1.6337737920143642
chr19	37623200	37624200	1.528857786157577
chr19	37623300	37624300	1.9338949090003013
chr19	37623400	37624400	1.7720995987249524
chr19	37623500	37624500	1.1901553100906377
chr19	37623600	37624600	0.4977045186139765
chr19	37623700	37624700	0.953147929744364
chr19	37623800	37624800	1.1560981116484397
chr19	37625200	37626200	1.5503353588316182
chr19	37625300	37626300	1.2080271956277782
chr19	37625400	37626400	0.9508846417987964
chr19	37625500	37626500	1.1972831312191254
chr19	37625600	37626600	1.2675364997422054
chr19	37626700	37627700	-1.4596746479832432
chr19	37626800	37627800	-0.5325419187181312
chr19	37626900	37627900	-0.5540341886088457
chr19	37627000	37628000	0.45508350248333873
chr19	37627100	37628100	0.3643400860384276
chr19	37627200	37628200	0.3213724170093176
chr19	37627300	37628300	1.542678647644147
chr19	37627400	37628400	2.4006894843167874
chr19	37627500	37628500	2.1821646361307083
chr19	37627600	37628600	2.049753246041904
chr19	37627700	37628700	1.7265441033927764
chr19	37627800	37628800	1.259396650534208
chr19	37627900	37628900	1.2158012625455703
chr19	37628000	37629000	0.996120422723442
chr19	37628100	37629100	0.513217280563558
chr19	37628200	37629200	0.2170200312004474
chr19	37628300	37629300	-0.22478433112709226
chr19	37628400	37629400	-0.37454082324688703
chr19	37628500	37629500	-0.2580470991853434
chr19	37629700	37630700	-0.3578594894247776
chr19	37629800	37630800	-0.5038632253449482
chr19	37629900	37630900	-1.5807336261822953
chr19	37630000	37631000	-2.2529029278598354
chr19	37630100	37631100	-1.8185537405405807
chr19	37630500	37631500	-0.15168244349880233
chr19	37630600	37631600	-0.5553236331712588
chr19	37631700	37632700	0.8037528653384179
chr19	37631800	37632800	0.51160122298312
chr19	37631900	37632900	0.28959042510376115
chr19	37632000	37633000	0.10163722371290923
chr19	37632100	37633100	0.19015029659940144
chr19	37633200	37634200	-0.04317325262162512
chr19	37633300	37634300	0.3286976981376886
chr19	37633400	37634400	0.6152697602003031
chr19	37633500	37634500	0.8538803828496069
chr19	37633600	37634600	0.5364509123111293
chr19	37633700	37634700	0.7405923163164291
chr19	37633800	37634800	0.8751404495367928
chr19	37633900	37634900	1.6013416476734024
chr19	37634000	37635000	2.204160278771554
chr19	37634100	37635100	2.184219993395164
chr19	37634200	37635200	2.2723843309881286
chr19	37634300	37635300	2.5065983058863406
chr19	37634400	37635400	2.2785660309068043
chr19	37634500	37635500	2.218387142771067
chr19	37634600	37635600	2.1102959941920787
chr19	37634700	37635700	2.163452191352926
chr19	37634800	37635800	2.703496002109006
chr19	37634900	37635900	2.1049550275531352
chr19	37635000	37636000	1.8758820606325664
chr19	37635100	37636100	2.1485614909207005
chr19	37635200	37636200	1.9503118882903765
chr19	37635300	37636300	1.9821366581693205
chr19	37637000	37638000	0.7386774576998841
chr19	37637200	37638200	1.6550374009019069
chr19	37637300	37638300	1.5011479512441157
chr19	37637400	37638400	1.4208938840716316
chr19	37637500	37638500	1.146337905639691
chr19	37637600	37638600	1.1161095565939945
chr19	37637700	37638700	1.7460252002324241
chr19	37637800	37638800	1.539343745604168
chr19	37637900	37638900	1.4384521338779368
chr19	37638000	37639000	0.7233073074686847
chr19	37638100	37639100	0.8773879598801421
chr19	37638200	37639200	0.35115766169623874
chr19	37638300	37639300	0.8018452962664823
chr19	37638400	37639400	1.2998448053640084
chr19	37638500	37639500	1.608876703876445
chr19	37638600	37639600	1.714769060588886
chr19	37638700	37639700	2.259726630421133
chr19	37638800	37639800	2.1330835064801708
chr19	37638900	37639900	1.9045824664122744
chr19	37639000	37640000	1.8596757946916849
chr19	37639100	37640100	1.913506355332824
chr19	37639200	37640200	2.081477252927438
chr19	37639300	37640300	1.6959067671285075
chr19	37639400	37640400	1.241062059089319
chr19	37639500	37640500	0.6702289932936469
chr19	37639600	37640600	0.06918696926076026
chr19	37639700	37640700	-0.8211937507278332
chr19	37639800	37640800	-0.16559809716139146
chr19	37639900	37640900	0.0562077912992517
chr19	37640000	37641000	0.3041578168780647
chr19	37640100	37641100	-0.13164539713836004
chr19	37640200	37641200	-0.11469065391537238
chr19	37640300	37641300	0.10694950123676407
chr19	37640400	37641400	0.06098123068136595
chr19	37640500	37641500	0.3188344146774089
chr19	37640600	37641600	1.2767187049438546
chr19	37640700	37641700	0.8338557533491405
chr19	37640800	37641800	0.0795052128883186
chr19	37640900	37641900	-0.6063972693278609
chr19	37641000	37642000	-0.6733999651428376
chr19	37641100	37642100	-0.3243966110257918
chr19	37641200	37642200	-0.6536588442184394
chr19	37641300	37642300	-0.8216854409249797
chr19	37641400	37642400	-0.8414530186947576
chr19	37641500	37642500	-0.7971391196915751
chr19	37641600	37642600	-1.4995794837296
chr19	37641700	37642700	-0.4718874281799542
chr19	37641800	37642800	0.09856653398339624
chr19	37641900	37642900	0.8452332586963703
chr19	37642000	37643000	1.1245280421310604
chr19	37643100	37644100	1.3317879403653132
chr19	37643200	37644200	1.5376191217745876
chr19	37643300	37644300	1.3702513571029111
chr19	37643400	37644400	1.6527662183699263
chr19	37643500	37644500	1.1689857214109285
chr19	37643600	37644600	0.5839231827935563
chr19	37643700	37644700	0.6921305563293321
chr19	37643800	37644800	1.340721283803754
chr19	37643900	37644900	0.953278677525312
chr19	37644000	37645000	1.1193107557950277
chr19	37644100	37645100	0.8799474902700006
chr19	37644200	37645200	1.0706022974257778
chr19	37644300	37645300	1.1153993010411347
chr19	37644400	37645400	0.6987758391558291
chr19	37644500	37645500	0.6527987843291915
chr19	37644600	37645600	0.6007423185101841
chr19	37644700	37645700	0.5435296727661029
chr19	37645300	37646300	0.5688145837758364
chr19	37645400	37646400	0.7497179992560306
chr19	37645500	37646500	0.866113758240848
chr19	37645600	37646600	0.8388127964696072
chr19	37645700	37646700	1.3681215851948816
chr19	37645800	37646800	1.8191107170160403
chr19	37645900	37646900	2.0347005390806907
chr19	37646000	37647000	1.7601351389446156
chr19	37646100	37647100	1.381675296717271
chr19	37646200	37647200	0.5859327399973036
chr19	37646300	37647300	0.8776028636248091
chr19	37646400	37647400	0.816493492784008
chr19	37646500	37647500	0.9703953279077564
chr19	37646600	37647600	1.4926342737514184
chr19	37646700	37647700	1.0621860329795672
chr19	37646800	37647800	0.5147899100309989
chr19	37646900	37647900	0.3100366654185249
chr19	37647000	37648000	-0.16827912949167279
chr19	37647100	37648100	0.07694281450301937
chr19	37647200	37648200	1.2358214141600157
chr19	37647300	37648300	1.2472765822271954
chr19	37647400	37648400	1.362146439416115
chr19	37647500	37648500	1.085369380166067
chr19	37647600	37648600	0.2261492681696011
chr19	37647700	37648700	0.14911477233909548
chr19	37647800	37648800	0.684562287643657
chr19	37647900	37648900	0.5885437306092255
chr19	37648000	37649000	0.6157800341432303
chr19	37648100	37649100	0.39934909725919865
chr19	37648200	37649200	-0.12942711370192667
chr19	37649300	37650300	1.634239533431756
chr19	37649400	37650400	1.6074845340098576
chr19	37649500	37650500	1.3944610331087637
chr19	37649600	37650600	1.0554968871535992
chr19	37649700	37650700	0.6839267416464662
chr19	37650200	37651200	0.9867733747456786
chr19	37650300	37651300	0.4935934800251921
chr19	37650400	37651400	-0.06942310125505828
chr19	37650500	37651500	0.7519565992570141
chr19	37650800	37651800	1.0654359305664851
chr19	37650900	37651900	0.8583358692938233
chr19	37651600	37652600	0.4062046081638262
chr19	37651700	37652700	0.30122715675610257
chr19	37651800	37652800	0.4045891841545095
chr19	37651900	37652900	0.7449415547160129
chr19	37652000	37653000	0.9078440016966249
chr19	37652100	37653100	1.406892274847143
chr19	37652600	37653600	0.9556250797940432
chr19	37652700	37653700	1.0068836112219954
chr19	37652800	37653800	1.3083709507214094
chr19	37652900	37653900	0.8796039462942904
chr19	37653000	37654000	1.0913840534616268
chr19	37653100	37654100	1.0257379235518296
chr19	37653200	37654200	0.9516475189649976
chr19	37653300	37654300	0.7520864483892183
chr19	37653400	37654400	1.524344276464489
chr19	37653500	37654500	0.8703662609011872
chr19	37653600	37654600	0.026384590345440287
chr19	37653700	37654700	0.4822998868046355
chr19	37653800	37654800	0.3045214917044448
chr19	37653900	37654900	-0.12848784662288315
chr19	37654000	37655000	-0.39176914489051623
chr19	37654100	37655100	-0.4918808110749878
chr19	37654200	37655200	0.27964296375336994
chr19	37654300	37655300	0.5383733130252673
chr19	37654400	37655400	-0.05743371849244677
chr19	37654500	37655500	1.365290961749945
chr19	37654600	37655600	2.322583584274619
chr19	37654700	37655700	1.7346726108958372
chr19	37654800	37655800	1.3774614883113758
chr19	37655500	37656500	2.658920813815997
chr19	37655600	37656600	2.7964309922531245
chr19	37655700	37656700	3.2896325944247287
chr19	37655800	37656800	3.6170815096203923
chr19	37655900	37656900	3.0542276555979853
chr19	37656000	37657000	3.1240255512887254
chr19	37656100	37657100	2.570482031195314
chr19	37656200	37657200	2.2027762293511084
chr19	37656300	37657300	3.04803610450502
chr19	37657500	37658500	1.3975921085955567
chr19	37657600	37658600	1.3441286991375152
chr19	37657700	37658700	1.0336240591043642
chr19	37657800	37658800	0.9539529444996732
chr19	37657900	37658900	1.151816497701783
chr19	37658000	37659000	0.9954006512583471
chr19	37658100	37659100	0.9949888646297655
chr19	37658200	37659200	0.8812336462966096
chr19	37658300	37659300	1.243849918233081
chr19	37658400	37659400	1.5454153280264267
chr19	37658500	37659500	1.7666570328612157
chr19	37658600	37659600	1.7983012954408597
chr19	37658700	37659700	2.454447440136105
chr19	37658800	37659800	2.339389431120215
chr19	37658900	37659900	2.5162200504645083
chr19	37659000	37660000	2.3336785600144205
chr19	37659100	37660100	2.531946861580649
chr19	37659200	37660200	2.7887976681342272
chr19	37659300	37660300	2.421965576495322
chr19	37659400	37660400	1.9925958850121464
chr19	37659500	37660500	1.6766673447158271
chr19	37660200	37661200	0.8385461403403593
chr19	37660300	37661300	0.8336397103126393
chr19	37661400	37662400	0.5022099663044928
chr19	37661500	37662500	1.03412568476623
chr19	37661600	37662600	1.2411803947976243
chr19	37661700	37662700	1.3643912757204737
chr19	37662800	37663800	-0.11889728335745135
chr19	37662900	37663900	-0.06360226135161727
chr19	37663000	37664000	0.06495737327599194
chr19	37663100	37664100	0.442510771316128
chr19	37664300	37665300	-0.8672181479266388
chr19	37664400	37665400	-0.4470026648552311
chr19	37664500	37665500	0.2473420343236466
chr19	37664600	37665600	0.36397924820023797
chr19	37664700	37665700	0.5736927449322711
chr19	37664800	37665800	0.3946429786274784
chr19	37664900	37665900	0.6873894630071492
chr19	37665000	37666000	-0.35137228672079746
chr19	37665100	37666100	-0.11396580678778215
chr19	37665200	37666200	-0.2105167496827197
chr19	37665300	37666300	-0.31505838220059096
chr19	37665400	37666400	-0.311446372041374
chr19	37665500	37666500	-0.3069324793990789
chr19	37665600	37666600	-0.3964489199788429
chr19	37665700	37666700	-0.05921353487917935
chr19	37665800	37666800	0.7298451806572614
chr19	37665900	37666900	0.2735974614304389
chr19	37666800	37667800	0.20877576101761147
chr19	37666900	37667900	0.4050219608675841
chr19	37667000	37668000	0.1805043111265475
chr19	37667100	37668100	0.4817130863333513
chr19	37667200	37668200	0.8660028607387528
chr19	37667300	37668300	1.5083520530723984
chr19	37667400	37668400	1.1792360056413709
chr19	37667500	37668500	1.1678184179640247
chr19	37667600	37668600	0.5913679791084959
chr19	37667700	37668700	1.3681696052331498
chr19	37667800	37668800	1.158951991160721
chr19	37667900	37668900	1.4148008485258143
chr19	37668000	37669000	1.680855387747383
chr19	37668100	37669100	1.6692253889396258
chr19	37668200	37669200	1.479309570198368
chr19	37669600	37670600	1.9835051630894929
chr19	37669700	37670700	2.532866860385828
chr19	37669800	37670800	2.365948507566209
chr19	37669900	37670900	2.2773795598206865
chr19	37670000	37671000	1.872395200233347
chr19	37670100	37671100	2.2188517294222114
chr19	37670200	37671200	2.267661259105256
chr19	37670300	37671300	1.9453921986359133
chr19	37670400	37671400	1.269761423016439
chr19	37670500	37671500	0.9309947342315852
chr19	37670600	37671600	1.4843987086446513
chr19	37670700	37671700	1.0921720511988346
chr19	37672000	37673000	1.239106943381998
chr19	37672500	37673500	1.3224477729632211
chr19	37672600	37673600	1.4928774025980374
chr19	37672700	37673700	2.0980586485047983
chr19	37672800	37673800	2.119208107080368
chr19	37672900	37673900	2.4054616529034316
chr19	37673000	37674000	2.157771930013547
chr19	37673100	37674100	2.095533416688533
chr19	37673200	37674200	2.379938141247506
chr19	37673300	37674300	2.173408822676133
chr19	37673400	37674400	2.206474193436628
chr19	37673500	37674500	2.2895172086954823
chr19	37673600	37674600	2.334642238519588
chr19	37675100	37676100	1.8803731538003137
chr19	37675200	37676200	1.6740129294491664
chr19	37675300	37676300	1.9882854458459844
chr19	37675400	37676400	2.194213422706272
chr19	37675500	37676500	2.003835643055495
chr19	37675600	37676600	1.6414144163513262
chr19	37675700	37676700	1.8552416300940624
chr19	37675800	37676800	1.9337619910447867
chr19	37675900	37676900	1.7034098660244177
chr19	37676000	37677000	1.2215422043868434
chr19	37676100	37677100	1.6677360231211893
chr19	37676200	37677200	1.6986980010658803
chr19	37676300	37677300	1.1849513609513231
chr19	37676400	37677400	0.8830535847036733
chr19	37676500	37677500	1.204160586104401
chr19	37676600	37677600	1.720895353334431
chr19	37676700	37677700	0.9474777811926582
chr19	37676800	37677800	0.6605885925957418
chr19	37676900	37677900	0.35662177147692936
chr19	37677000	37678000	0.565779099776248
chr19	37677100	37678100	0.1560388248988722
chr19	37677200	37678200	0.5716532371574842
chr19	37677300	37678300	0.6420166004400649
chr19	37677400	37678400	0.7445439273911869
chr19	37677500	37678500	0.4239349901837097
chr19	37677600	37678600	-0.2590449976232184
chr19	37677700	37678700	-0.3511932148700283
chr19	37677800	37678800	-0.5548860001223543
chr19	37677900	37678900	-0.3265864584605985
chr19	37678000	37679000	-0.5417387873570124
chr19	37678100	37679100	-0.8241701966301137
chr19	37678200	37679200	-0.7806899514871023
chr19	37678300	37679300	-0.9693241707615822
chr19	37678400	37679400	-1.4677080928782062
chr19	37678500	37679500	-1.0918963008276992
chr19	37678600	37679600	-0.5096021833714229
chr19	37678700	37679700	0.425359024715461
chr19	37678800	37679800	0.7841172472344919
chr19	37678900	37679900	0.6559759137231982
chr19	37679000	37680000	0.571658252711266
chr19	37679100	37680100	0.5329552107683669
chr19	37679200	37680200	0.1449476828018649
chr19	37679300	37680300	0.37534741528626536
chr19	37679400	37680400	1.0975518638637116
chr19	37679500	37680500	0.8106680954434832
chr19	37679600	37680600	1.2236586675542909
chr19	37679700	37680700	1.2986613030922047
chr19	37679800	37680800	1.853624600154049
chr19	37679900	37680900	2.404246682600461
chr19	37680000	37681000	2.8115473278409753
chr19	37680100	37681100	2.5464042209385207
chr19	37680200	37681200	2.7562815451363023
chr19	37680300	37681300	2.8243489458687328
chr19	37680400	37681400	2.4016461221830627
chr19	37680500	37681500	2.7397814623769867
chr19	37680600	37681600	2.3022431622771107
chr19	37680700	37681700	1.4424397696137583
chr19	37680800	37681800	0.6769495951755673
chr19	37680900	37681900	0.0921538220411132
chr19	37681000	37682000	0.1022670377409213
chr19	37683300	37684300	2.2384566166108417
chr19	37683400	37684400	2.4376152335979957
chr19	37683500	37684500	2.656103795962288
chr19	37683600	37684600	2.769716230757539
chr19	37683700	37684700	2.990917122080954
chr19	37683800	37684800	3.2602052284311336
chr19	37683900	37684900	3.3596590667433346
chr19	37684000	37685000	3.3845472107974035
chr19	37685200	37686200	-1.110732383845654
chr19	37685300	37686300	-1.5352161588722824
chr19	37685400	37686400	-1.2600323648186869
chr19	37685500	37686500	-1.1153111033912313
chr19	37685600	37686600	-0.4168361741942754
chr19	37685700	37686700	-0.7767452156321077
chr19	37685800	37686800	-0.21956703315915
chr19	37685900	37686900	0.022188503071657286
chr19	37686000	37687000	1.1197185843335904
chr19	37686100	37687100	0.789901221267929
chr19	37686200	37687200	1.35832242131471
chr19	37686300	37687300	1.2639424812137023
chr19	37686400	37687400	1.3586028170172135
chr19	37688200	37689200	0.9488793447475432
chr19	37688300	37689300	1.2407844871778355
chr19	37688400	37689400	1.0392177908919045
chr19	37689500	37690500	1.2446440534688052
chr19	37689600	37690600	1.2931815659001504
chr19	37689700	37690700	1.3474263691619632
chr19	37689800	37690800	0.8546312821500404
chr19	37689900	37690900	1.469125012391148
chr19	37690000	37691000	1.0986971966564651
chr19	37690100	37691100	0.8899440479544756
chr19	37690200	37691200	0.7161109126498594
chr19	37690300	37691300	1.0013903634105528
chr19	37690400	37691400	1.5274304648566368
chr19	37690500	37691500	1.1427126548117363
chr19	37690600	37691600	1.654460204210741
chr19	37690700	37691700	1.2312482099624071
chr19	37690800	37691800	1.52998962758348
chr19	37690900	37691900	1.9056993827782407
chr19	37691000	37692000	2.6023020728169155
chr19	37691100	37692100	2.3525581575608454
chr19	37691200	37692200	3.0392347283386765
chr19	37691300	37692300	3.360523284720724
chr19	37691400	37692400	3.540260457101016
chr19	37691500	37692500	3.1742877404303163
chr19	37691600	37692600	2.1939797469074525
chr19	37691700	37692700	2.642156467828467
chr19	37691800	37692800	2.797665750080372
chr19	37692700	37693700	1.201868831169935
chr19	37692800	37693800	1.3079556939032764
chr19	37692900	37693900	1.1717879674535738
chr19	37693000	37694000	0.8224522873432492
chr19	37693100	37694100	0.9142672324835024
chr19	37693200	37694200	1.4026345555196251
chr19	37693300	37694300	1.6747272856647768
chr19	37693400	37694400	2.118149146044491
chr19	37693500	37694500	2.892867674264223
chr19	37693600	37694600	2.1598631218794093
chr19	37693700	37694700	2.22842129338043
chr19	37693800	37694800	2.628630222078461
chr19	37693900	37694900	2.7897481213917503
chr19	37694000	37695000	3.44602783451798
chr19	37694100	37695100	3.4743944699571045
chr19	37694200	37695200	3.363676915275081
chr19	37695600	37696600	0.3398527228922424
chr19	37695700	37696700	0.8689211887042588
chr19	37695800	37696800	1.021546156274291
chr19	37695900	37696900	1.2262988146192455
chr19	37696000	37697000	1.3905875644397867
chr19	37696100	37697100	1.3848671805336097
chr19	37696200	37697200	1.3870393539218997
chr19	37696300	37697300	1.7675254961346634
chr19	37696400	37697400	1.6942571986297936
chr19	37696500	37697500	2.3791296638202777
chr19	37696600	37697600	2.1232999681013287
chr19	37696700	37697700	1.6309522819359028
chr19	37696800	37697800	1.2810317966289624
chr19	37696900	37697900	1.298480210823474
chr19	37697000	37698000	1.6176521655171563
chr19	37697100	37698100	1.5419131080236983
chr19	37697200	37698200	1.5015625408917799
chr19	37697300	37698300	1.5896979792277095
chr19	37697400	37698400	0.8410724146083688
chr19	37697500	37698500	0.4805461841707372
chr19	37697600	37698600	0.1810494962821725
chr19	37697700	37698700	-0.10196670266914762
chr19	37697800	37698800	0.2596767076160448
chr19	37697900	37698900	0.37507400863095175
chr19	37698000	37699000	-0.07772653317095979
chr19	37698100	37699100	-0.3657180287891134
chr19	37698200	37699200	-0.29366677919722456
chr19	37698300	37699300	-0.4108649664321064
chr19	37698400	37699400	0.3213276284876122
chr19	37698500	37699500	1.0635405677477827
chr19	37698600	37699600	1.5834711415759184
chr19	37698700	37699700	2.0491645793318045
chr19	37698800	37699800	2.251091755566148
chr19	37698900	37699900	1.9428340991851367
chr19	37699000	37700000	1.9391601419143993
chr19	37699100	37700100	2.0994230176118704
chr19	37699200	37700200	1.7366287919888372
chr19	37699300	37700300	1.5623152854055278
chr19	37699400	37700400	1.4306941359885343
chr19	37699500	37700500	1.2926140348540018
chr19	37699600	37700600	0.5484392707715017
chr19	37699700	37700700	0.4778687717434769
chr19	37699800	37700800	0.33677731570015945
chr19	37699900	37700900	0.9325989240578181
chr19	37700000	37701000	1.2885432720366128
chr19	37700100	37701100	1.1279580069588049
chr19	37700200	37701200	1.22368753725476
chr19	37700300	37701300	1.363251247196762
chr19	37700400	37701400	1.491706135917863
chr19	37700500	37701500	1.0751785595192027
chr19	37700600	37701600	1.5944905011033168
chr19	37700700	37701700	1.6999616229374717
chr19	37700800	37701800	2.169085935103461
chr19	37700900	37701900	1.1862015515453816
chr19	37701000	37702000	0.7741387524799499
chr19	37701100	37702100	0.9503637900037496
chr19	37701200	37702200	1.2393275811416344
chr19	37703300	37704300	1.2019199979987114
chr19	37703400	37704400	1.3163254232074746
chr19	37703500	37704500	1.3701232549695546
chr19	37703600	37704600	1.5303346643888742
chr19	37703700	37704700	1.0954591455114917
chr19	37703800	37704800	0.7643459604651721
chr19	37703900	37704900	-0.9607617426572423
chr19	37704000	37705000	-0.10200682342138372
chr19	37704100	37705100	-0.3963099273293895
chr19	37704200	37705200	-0.642708288729761
chr19	37704300	37705300	-0.13450733687623387
chr19	37704400	37705400	0.12066350876056105
chr19	37704500	37705500	0.4018491957123835
chr19	37704600	37705600	0.04931336867811873
chr19	37705700	37706700	1.3226477487505917
chr19	37705800	37706800	1.7414246282296504
chr19	37705900	37706900	1.7168159645291292
chr19	37706000	37707000	0.7980940598663839
chr19	37706100	37707100	0.870523381371157
chr19	37706200	37707200	1.2120809039192153
chr19	37706300	37707300	1.0559607362008372
chr19	37706400	37707400	0.90435854263683
chr19	37706500	37707500	0.4754370513520351
chr19	37706600	37707600	0.14184058893292728
chr19	37706700	37707700	-0.07709369696098825
chr19	37706800	37707800	-0.2707293638146736
chr19	37706900	37707900	0.4749208499934138
chr19	37707000	37708000	0.40351655787183094
chr19	37707100	37708100	-0.10879096237529927
chr19	37707200	37708200	-0.6228713724212309
chr19	37707300	37708300	-0.7608609099659023
chr19	37707400	37708400	-0.5195910168244449
chr19	37707500	37708500	0.10012135663961998
chr19	37707600	37708600	0.25690753264018845
chr19	37707700	37708700	0.13985033710147088
chr19	37707800	37708800	0.6526043030537374
chr19	37708900	37709900	0.7343891803892221
chr19	37709000	37710000	0.8639761311227306
chr19	37709100	37710100	0.7476150066149042
chr19	37710500	37711500	2.0057175642414817
chr19	37710600	37711600	1.3390426279058047
chr19	37710700	37711700	1.404081530299983
chr19	37710800	37711800	0.6262933407776439
chr19	37710900	37711900	0.328817702562932
chr19	37711000	37712000	0.23513990996892134
chr19	37711100	37712100	0.3392364021461742
chr19	37711200	37712200	0.4889845636483777
chr19	37711300	37712300	0.6882006095440378
chr19	37711400	37712400	-0.011579551003944423
chr19	37711500	37712500	-0.2776934646125375
chr19	37711600	37712600	-0.18104044689093884
chr19	37711700	37712700	0.1749894584431787
chr19	37711800	37712800	0.27719375946179103
chr19	37711900	37712900	0.8435642780887944
chr19	37712000	37713000	0.903866497179642
chr19	37712100	37713100	0.7556542558700275
chr19	37712200	37713200	0.2008261721815208
chr19	37712300	37713300	-0.1116957481334223
chr19	37712400	37713400	-0.20559709284429112
chr19	37712500	37713500	-0.3746393905772777
chr19	37712600	37713600	-0.26455496298715275
chr19	37712700	37713700	-0.6437604646942825
chr19	37712800	37713800	-0.99266194319035
chr19	37712900	37713900	-0.754316505452883
chr19	37713000	37714000	-0.3462316663411458
chr19	37713100	37714100	-0.2385061411230045
chr19	37713200	37714200	0.1093915758495375
chr19	37715600	37716600	0.6633828500154934
chr19	37715700	37716700	0.18108881046719846
chr19	37715800	37716800	-0.19072625409858104
chr19	37715900	37716900	-0.014394415149436375
chr19	37716000	37717000	0.033312958234310866
chr19	37716100	37717100	0.4220777806436667
chr19	37716200	37717200	0.6474995466509403
chr19	37716300	37717300	1.5324416416230715
chr19	37716400	37717400	1.5027300415525384
chr19	37716500	37717500	1.6187659559411798
chr19	37716600	37717600	1.8016680777992744
chr19	37717900	37718900	0.3669778235268641
chr19	37718000	37719000	0.8226018758611877
chr19	37718100	37719100	0.6508347837599954
chr19	37718200	37719200	0.5166852205622655
chr19	37718300	37719300	0.4612809596065975
chr19	37718400	37719400	0.9375085154941626
chr19	37718500	37719500	1.2278047079526306
chr19	37718600	37719600	2.133873910412194
chr19	37718700	37719700	2.097596309593889
chr19	37720600	37721600	3.00799752390741
chr19	37720700	37721700	2.8676693883029167
chr19	37721800	37722800	1.0885781365974212
chr19	37721900	37722900	1.7410307261258111
chr19	37722000	37723000	1.9502305375119933
chr19	37722100	37723100	2.323836768341199
chr19	37722200	37723200	2.7826359242078125
chr19	37722300	37723300	3.2692728738524983
chr19	37722400	37723400	3.7142878610657033
chr19	37722500	37723500	3.1192570910900312
chr19	37722600	37723600	2.9754807271863104
chr19	37722700	37723700	3.223482050173021
chr19	37722800	37723800	3.2050595713412218
chr19	37722900	37723900	2.955378012373462
chr19	37723000	37724000	2.9176529828738524
chr19	37723100	37724100	2.573309495709278
chr19	37723200	37724200	2.371101815385744
chr19	37723300	37724300	1.5852450124893478
chr19	37723400	37724400	0.7597613886437664
chr19	37723500	37724500	1.1334550276399462
chr19	37723600	37724600	1.1494272809924269
chr19	37723700	37724700	0.8847827363354811
chr19	37723800	37724800	1.1663389723676625
chr19	37723900	37724900	1.3291183436261047
chr19	37724000	37725000	1.6577700171680854
chr19	37724100	37725100	1.4390274930966933
chr19	37724200	37725200	1.7265635260187422
chr19	37724300	37725300	2.072334904005416
chr19	37724400	37725400	2.0226640496545167
chr19	37724500	37725500	1.395305078484836
chr19	37724600	37725600	1.6595916924772065
chr19	37724700	37725700	1.5516111965294568
chr19	37724800	37725800	1.0638670454772199
chr19	37724900	37725900	1.3579737887071743
chr19	37725000	37726000	1.557254925196594
chr19	37725100	37726100	2.0535955911584787
chr19	37725200	37726200	1.90382165372217
chr19	37725300	37726300	1.7136866200922118
chr19	37725400	37726400	2.336824688397651
chr19	37725500	37726500	2.755254136814472
chr19	37726400	37727400	-0.6294554348567053
chr19	37726500	37727500	-0.6062570076046948
chr19	37726600	37727600	0.09753862979318607
chr19	37726700	37727700	0.6420639334608428
chr19	37726800	37727800	1.6328771316055382
chr19	37726900	37727900	1.6192195682797086
chr19	37727000	37728000	1.1711391865746241
chr19	37727100	37728100	1.7212807896857911
chr19	37727200	37728200	2.5837474215188148
chr19	37727300	37728300	3.0192271408639506
chr19	37727400	37728400	3.076304283514114
chr19	37727500	37728500	2.6601599995755763
chr19	37727600	37728600	2.0312273267383065
chr19	37727700	37728700	1.9407746078683448
chr19	37727800	37728800	2.2719927828316604
chr19	37727900	37728900	2.192135352468304
chr19	37728000	37729000	2.5180791869313626
chr19	37728100	37729100	2.8991055953244773
chr19	37728200	37729200	2.089089132108373
chr19	37728300	37729300	1.8157503019603063
chr19	37728400	37729400	1.7043813645106416
chr19	37728500	37729500	1.9290319525471733
chr19	37728600	37729600	1.9393954007230705
chr19	37728700	37729700	1.7856136409665886
chr19	37728800	37729800	2.1055300357214466
chr19	37728900	37729900	1.5484548459774137
chr19	37729000	37730000	1.2156096046237423
chr19	37729100	37730100	0.8626737744695057
chr19	37729200	37730200	0.9481649336412896
chr19	37731000	37732000	2.451276235231843
chr19	37731100	37732100	1.8175667619905609
chr19	37731200	37732200	1.5446082699137278
chr19	37731300	37732300	1.6941062529575457
chr19	37731400	37732400	1.5776139420920483
chr19	37731500	37732500	1.3037007799579021
chr19	37731600	37732600	1.287947116728311
chr19	37731700	37732700	1.5857279473673127
chr19	37731800	37732800	2.094088664388821
chr19	37731900	37732900	1.4844232107726731
chr19	37732000	37733000	2.3163913750597374
chr19	37732100	37733100	2.363728989838066
chr19	37732200	37733200	2.463747856957331
chr19	37732300	37733300	1.7583950215861823
chr19	37732400	37733400	1.677800503026276
chr19	37732500	37733500	1.8912359116759347
chr19	37732600	37733600	1.5789362294305356
chr19	37733100	37734100	0.4198469740362431
chr19	37733700	37734700	3.008430963408689
chr19	37733800	37734800	3.11946829327108
chr19	37733900	37734900	3.2255147911618365
chr19	37734000	37735000	3.111476547245454
chr19	37734100	37735100	2.866008345691317
chr19	37734200	37735200	2.4682649040297937
chr19	37734300	37735300	2.2706485391568902
chr19	37734400	37735400	2.342926890709067
chr19	37734500	37735500	2.6574888228883613
chr19	37734600	37735600	2.1302090198392465
chr19	37734700	37735700	1.8850232942147744
chr19	37734800	37735800	1.940879156871642
chr19	37734900	37735900	1.8200201287883504
chr19	37735000	37736000	1.9395776720832347
chr19	37736000	37737000	1.081784624819941
chr19	37736100	37737100	0.42538368811380495
chr19	37736200	37737200	1.2681928712752466
chr19	37736300	37737300	1.2685447951495323
chr19	37736400	37737400	1.2175281427238516
chr19	37736500	37737500	2.048217648131791
chr19	37736600	37737600	2.3213178309470783
chr19	37736700	37737700	2.2225731655834617
chr19	37736800	37737800	2.388506340653909
chr19	37736900	37737900	2.6796002205864884
chr19	37737000	37738000	2.216136744801897
chr19	37737100	37738100	2.8730965733244287
chr19	37737200	37738200	2.521340007203987
chr19	37738400	37739400	-0.4615390657648299
chr19	37738500	37739500	-0.06574800513899752
chr19	37738600	37739600	-0.08384466299046804
chr19	37738700	37739700	0.5446539648377453
chr19	37738800	37739800	0.7263223359296119
chr19	37738900	37739900	0.1531261949171903
chr19	37739000	37740000	0.7477503652686172
chr19	37739100	37740100	0.9811226240610196
chr19	37739200	37740200	0.4848233478672278
chr19	37739300	37740300	0.4820648964437322
chr19	37739400	37740400	0.5956073419990968
chr19	37739500	37740500	0.21414743601788905
chr19	37739600	37740600	0.7204049783753216
chr19	37739700	37740700	0.2050413341082976
chr19	37739800	37740800	0.3217850433207657
chr19	37739900	37740900	0.529126975764006
chr19	37740000	37741000	0.7182293788077208
chr19	37740100	37741100	1.1196132034946085
chr19	37740200	37741200	1.4060415998397924
chr19	37740300	37741300	1.3794918641505711
chr19	37740400	37741400	1.4675611722952533
chr19	37740500	37741500	1.4995538071224364
chr19	37740600	37741600	1.8912316179512496
chr19	37740700	37741700	1.7423336798980744
chr19	37740800	37741800	1.6116235486078494
chr19	37740900	37741900	1.9035854585467904
chr19	37741000	37742000	1.6754165811469945
chr19	37741100	37742100	0.9808653812253688
chr19	37741200	37742200	1.011474138975133
chr19	37741300	37742300	1.2355872011245697
chr19	37741400	37742400	0.7989712405368357
chr19	37741500	37742500	1.4564873568367267
chr19	37741600	37742600	0.992389116500467
chr19	37741700	37742700	1.667150879971205
chr19	37741800	37742800	1.7585572403242733
chr19	37741900	37742900	1.7344685421157346
chr19	37742000	37743000	1.3738576807098755
chr19	37742100	37743100	1.8492496020936209
chr19	37742200	37743200	1.8549691157713044
chr19	37743400	37744400	0.11390416605184385
chr19	37743500	37744500	0.7438497553528799
chr19	37743600	37744600	1.1563077632266516
chr19	37745000	37746000	0.03704846279604686
chr19	37745100	37746100	0.5004256203533192
chr19	37745200	37746200	-0.01934988693332618
chr19	37745300	37746300	0.6246376939843957
chr19	37745400	37746400	1.172417854059116
chr19	37745500	37746500	1.2881419182574163
chr19	37745600	37746600	2.247525423939483
chr19	37745700	37746700	2.29744677307685
chr19	37745800	37746800	2.0031290834185413
chr19	37745900	37746900	2.171341978284621
chr19	37746000	37747000	2.0014741747444456
chr19	37746100	37747100	1.9344379031421293
chr19	37746200	37747200	1.8459871129019672
chr19	37746300	37747300	1.4901994526506657
chr19	37747300	37748300	0.7583094551852965
chr19	37747400	37748400	0.422034216636526
chr19	37747500	37748500	0.7001143110049219
chr19	37747600	37748600	1.2502308747441342
chr19	37747700	37748700	0.6999196171915292
chr19	37747800	37748800	0.8617557438374401
chr19	37747900	37748900	0.818017037478405
chr19	37749000	37750000	1.396351969643098
chr19	37749100	37750100	1.5964739709667648
chr19	37749200	37750200	1.7377603566769757
chr19	37749300	37750300	1.3079053251708164
chr19	37749400	37750400	1.1505360342284818
chr19	37749500	37750500	0.9918304628267676
chr19	37749600	37750600	1.4757285697992903
chr19	37749700	37750700	1.3784902746217509
chr19	37749800	37750800	0.82884457053889
chr19	37751800	37752800	0.4699312736290496
chr19	37751900	37752900	0.2499357037416993
chr19	37752000	37753000	0.24041083519817127
chr19	37752100	37753100	-0.6959615357932214
chr19	37752200	37753200	-0.2792605306586893
chr19	37752300	37753300	-0.2770675449132405
chr19	37752400	37753400	-0.607510049694932
chr19	37752500	37753500	-0.4256742091603067
chr19	37752600	37753600	-0.29144488822012043
chr19	37752700	37753700	-0.12113714264270199
chr19	37752800	37753800	-0.8403528992064324
chr19	37752900	37753900	-0.9639564687676221
chr19	37753000	37754000	-1.0952346961604407
chr19	37753100	37754100	-0.31217569895972225
chr19	37753200	37754200	-0.4226002871253526
chr19	37753300	37754300	-0.21003475215407846
chr19	37753400	37754400	0.4128756943382441
chr19	37753500	37754500	0.9443465159117136
chr19	37754600	37755600	2.083498275260327
chr19	37754700	37755700	2.281006159254493
chr19	37754800	37755800	2.420275603564196
chr19	37755900	37756900	0.3646094851929048
chr19	37756000	37757000	0.14496394977680868
chr19	37758600	37759600	1.4095111138077654
chr19	37758700	37759700	1.5694748176471494
chr19	37758800	37759800	1.4431999365507395
chr19	37758900	37759900	1.8055520954425903
chr19	37759000	37760000	1.7863700024012812
chr19	37759100	37760100	1.5478183129026015
chr19	37759200	37760200	1.1030701155184244
chr19	37759300	37760300	1.1087751306588964
chr19	37759400	37760400	1.2754294301300404
chr19	37759500	37760500	1.2132649847278774
chr19	37759600	37760600	1.8840171271698865
chr19	37759700	37760700	1.5491766565219545
chr19	37759800	37760800	2.1806487919707087
chr19	37759900	37760900	1.94976175163838
chr19	37760000	37761000	2.4199045980452767
chr19	37760100	37761100	2.37926858701403
chr19	37760200	37761200	2.5800659125429384
chr19	37760300	37761300	2.486637066394879
chr19	37760400	37761400	2.3303319401616878
chr19	37760500	37761500	1.9942600701328863
chr19	37760600	37761600	1.3482099552580733
chr19	37760700	37761700	1.3945967498442429
chr19	37760800	37761800	1.0660121498150408
chr19	37760900	37761900	0.9668219196688976
chr19	37761000	37762000	0.76083274965323
chr19	37761100	37762100	0.651717534782199
chr19	37761200	37762200	-0.020281918500272656
chr19	37761300	37762300	-0.16284810882684306
chr19	37761400	37762400	-0.0010931402342064707
chr19	37761500	37762500	-0.13919487115565116
chr19	37761600	37762600	0.2890817206927827
chr19	37761700	37762700	0.4159758913263457
chr19	37761800	37762800	0.8490387385859616
chr19	37761900	37762900	1.388239753789156
chr19	37762000	37763000	1.112982461538048
chr19	37762100	37763100	1.5622252738946674
chr19	37765700	37766700	0.2795172764428901
chr19	37765800	37766800	0.5832960773437446
chr19	37765900	37766900	0.5312595603074984
chr19	37766000	37767000	0.637483758334795
chr19	37766100	37767100	0.8933953242071765
chr19	37766200	37767200	1.2536602016301384
chr19	37766300	37767300	1.4917096959203722
chr19	37766400	37767400	1.2300412781869408
chr19	37766500	37767500	1.534794083579446
chr19	37766600	37767600	1.9480833191118592
chr19	37766700	37767700	1.4221184798114297
chr19	37766800	37767800	1.2084458678466965
chr19	37766900	37767900	0.9290451118530898
chr19	37767000	37768000	1.1760763812473136
chr19	37767100	37768100	1.5174457419954666
chr19	37767200	37768200	1.5331169905810274
chr19	37767300	37768300	1.1406811141900726
chr19	37767400	37768400	1.6906925294954522
chr19	37767500	37768500	1.75307210294875
chr19	37767600	37768600	1.6994158138062343
chr19	37767700	37768700	1.672539149760893
chr19	37767800	37768800	2.03999320856352
chr19	37771100	37772100	1.5698682898152705
chr19	37771200	37772200	2.1004678735667293
chr19	37771300	37772300	2.299810522293096
chr19	37771400	37772400	2.2257450940897403
chr19	37771500	37772500	2.2379323905137682
chr19	37771600	37772600	2.4150160365443907
chr19	37771700	37772700	2.4825804749300935
chr19	37771800	37772800	2.564671885836608
chr19	37771900	37772900	2.11199899102662
chr19	37772000	37773000	1.7469469100694694
chr19	37772100	37773100	1.5326152635728982
chr19	37772200	37773200	0.8512522119778304
chr19	37772300	37773300	0.598572739833824
chr19	37772400	37773400	0.5508429933678929
chr19	37772500	37773500	0.11064501888549776
chr19	37772600	37773600	-0.2578139030320302
chr19	37772700	37773700	-0.12595801383812344
chr19	37772800	37773800	0.25288827647318723
chr19	37772900	37773900	0.5931318408202437
chr19	37773000	37774000	0.4337082024131083
chr19	37773100	37774100	0.12040384123610602
chr19	37774200	37775200	2.298109304305376
chr19	37774300	37775300	2.182423227084617
chr19	37774400	37775400	2.1645677884773304
chr19	37774500	37775500	1.6302126051535597
chr19	37774600	37775600	1.2214036224086655
chr19	37775900	37776900	0.4745443396384685
chr19	37776000	37777000	0.7658821805648485
chr19	37776100	37777100	-0.22095098024152693
chr19	37776200	37777200	-0.3294724930812402
chr19	37776300	37777300	-0.1461768008331196
chr19	37776400	37777400	-0.2461352564392041
chr19	37776500	37777500	-0.4268954712999048
chr19	37776600	37777600	-0.3931393271443324
chr19	37776700	37777700	-0.4605184636573172
chr19	37778700	37779700	-0.8394764462195616
chr19	37778800	37779800	-1.0394522664209516
chr19	37778900	37779900	-0.056200195181835166
chr19	37779000	37780000	0.17781117956509843
chr19	37779100	37780100	0.08754212834904349
chr19	37779200	37780200	0.0018240808786476575
chr19	37779300	37780300	-0.1310795897935197
chr19	37779400	37780400	-0.10378180583115808
chr19	37779500	37780500	-0.5081689688479794
chr19	37779600	37780600	-0.4406776058567213
chr19	37779700	37780700	0.28499982747873
chr19	37779800	37780800	0.6785041945858289
chr19	37779900	37780900	0.0909497339709623
chr19	37780000	37781000	0.6711629649063982
chr19	37780100	37781100	1.2579368897731658
chr19	37780200	37781200	1.7296038833918814
chr19	37780300	37781300	1.9878021689821928
chr19	37780400	37781400	2.911096050769002
chr19	37780500	37781500	3.368116766197049
chr19	37780600	37781600	3.5843105758641087
chr19	37780700	37781700	2.742056288914001
chr19	37780800	37781800	2.705649144099465
chr19	37780900	37781900	3.0064011223782314
chr19	37781000	37782000	2.6454001429359546
chr19	37781100	37782100	1.6839380408570417
chr19	37781200	37782200	1.5259306461508653
chr19	37781300	37782300	1.1155022380947015
chr19	37781400	37782400	0.6545537414776619
chr19	37781500	37782500	1.213550455549451
chr19	37781600	37782600	1.1349597300269032
chr19	37781700	37782700	1.6238110300024453
chr19	37781800	37782800	1.8045962915694025
chr19	37781900	37782900	1.4207193617264922
chr19	37782000	37783000	1.72858938508743
chr19	37783100	37784100	2.519260633178312
chr19	37783200	37784200	2.283125371235957
chr19	37783300	37784300	2.5987309949005093
chr19	37783400	37784400	2.325641570971949
chr19	37783500	37784500	2.65991404034442
chr19	37783600	37784600	3.0957601200713403
chr19	37783700	37784700	3.1683536587669283
chr19	37783800	37784800	2.5130116910811835
chr19	37783900	37784900	2.797418594319733
chr19	37784000	37785000	2.5944806142393513
chr19	37784100	37785100	2.193122070198736
chr19	37784200	37785200	2.58782197304662
chr19	37784300	37785300	2.2346189163267045
chr19	37784400	37785400	2.7855130101372847
chr19	37784500	37785500	2.558911173661293
chr19	37784600	37785600	2.6096375253998176
chr19	37784700	37785700	2.803061651289928
chr19	37784800	37785800	2.9219904276950133
chr19	37784900	37785900	2.929975634040844
chr19	37785000	37786000	2.9369315341452804
chr19	37785100	37786100	2.5435789162253366
chr19	37785200	37786200	1.84290076584504
chr19	37785300	37786300	2.667431761096365
chr19	37785400	37786400	2.6126928114158408
chr19	37785500	37786500	2.559087413415869
chr19	37785600	37786600	2.3105740737951583
chr19	37785700	37786700	1.84147246976946
chr19	37785800	37786800	1.738638385195919
chr19	37785900	37786900	1.3322873717224282
chr19	37786000	37787000	0.9613440764004476
chr19	37786100	37787100	1.1112800488743122
chr19	37786200	37787200	0.537663607333111
chr19	37786300	37787300	-0.046409885992755945
chr19	37786400	37787400	-0.3136932031390121
chr19	37786500	37787500	-0.7227821607744004
chr19	37786600	37787600	-0.5404412473987614
chr19	37786700	37787700	-0.3995464832150632
chr19	37786800	37787800	0.1396441252884622
chr19	37786900	37787900	-0.009149336461647728
chr19	37787000	37788000	0.092298889477822
chr19	37787100	37788100	0.3840866879429538
chr19	37787200	37788200	1.141446319381418
chr19	37787300	37788300	0.9607715456902136
chr19	37787400	37788400	1.3629439066804094
chr19	37787500	37788500	0.9878694335623108
chr19	37787600	37788600	0.7778159165352478
chr19	37789800	37790800	2.0606208829831214
chr19	37789900	37790900	2.4166539985518405
chr19	37790000	37791000	3.196306514401868
chr19	37790100	37791100	3.4419728582168783
chr19	37790200	37791200	4.054924181282604
chr19	37790300	37791300	3.997810974903304
chr19	37790400	37791400	4.147929740775494
chr19	37790500	37791500	3.982717158051612
chr19	37790600	37791600	4.304355143879342
chr19	37790700	37791700	4.080629126187314
chr19	37790800	37791800	2.789859366825856
chr19	37790900	37791900	2.5347308147795315
chr19	37791000	37792000	2.036194052381721
chr19	37791100	37792100	2.1054329324750864
chr19	37791200	37792200	2.2216815226289315
chr19	37791300	37792300	2.6937629672671
chr19	37791400	37792400	2.1815576695107013
chr19	37791500	37792500	2.6058539518297525
chr19	37791600	37792600	2.4825621859666667
chr19	37791700	37792700	2.1216521330503824
chr19	37791800	37792800	2.45094436879311
chr19	37791900	37792900	2.462735022172989
chr19	37792000	37793000	2.4430297444808264
chr19	37792100	37793100	2.6218069018330037
chr19	37792200	37793200	2.438752576837856
chr19	37792300	37793300	2.5473199919587834
chr19	37792400	37793400	3.2312657927684683
chr19	37792500	37793500	3.6585507830525583
chr19	37792600	37793600	3.5158879209672733
chr19	37792700	37793700	3.7255090836230256
chr19	37792800	37793800	3.4768737401536964
chr19	37792900	37793900	3.517861315724073
chr19	37793000	37794000	3.910986578185533
chr19	37793100	37794100	4.143523814977212
chr19	37793200	37794200	4.103205218311313
chr19	37793300	37794300	3.9364737948934936
chr19	37793400	37794400	3.1229296254689984
chr19	37793500	37794500	2.6664457826986268
chr19	37793600	37794600	2.164670151036161
chr19	37793700	37794700	2.313584660876674
chr19	37793800	37794800	2.048199181045144
chr19	37793900	37794900	2.07316620964758
chr19	37794000	37795000	1.663929334243622
chr19	37794100	37795100	0.9697252486536552
chr19	37794200	37795200	1.416735268924733
chr19	37794300	37795300	0.7484250517919431
chr19	37794400	37795400	1.3190129143034783
chr19	37794500	37795500	1.2226176668758637
chr19	37794600	37795600	1.6085609284064624
chr19	37794700	37795700	1.855022429035112
chr19	37794800	37795800	2.179198197738508
chr19	37794900	37795900	1.7089950503583493
chr19	37795000	37796000	2.1981330437028626
chr19	37795100	37796100	2.280784968438144
chr19	37795200	37796200	2.39915033290129
chr19	37795300	37796300	2.2311759167496135
chr19	37795400	37796400	1.9599291931441425
chr19	37795500	37796500	2.1601905605808622
chr19	37795600	37796600	2.3010246836313457
chr19	37795700	37796700	2.014610963478856
chr19	37795800	37796800	2.0060097428900368
chr19	37795900	37796900	2.388630647908048
chr19	37796000	37797000	2.2937955589660732
chr19	37796100	37797100	2.8288272142147166
chr19	37796200	37797200	2.0294479668788767
chr19	37796300	37797300	2.1732508470679117
chr19	37796400	37797400	2.568019719305651
chr19	37796500	37797500	2.4718251445594714
chr19	37796600	37797600	2.3009683733635007
chr19	37797600	37798600	2.123999249652816
chr19	37797700	37798700	1.3713236651718388
chr19	37797800	37798800	1.1965836822178326
chr19	37797900	37798900	1.1937291559744758
chr19	37798000	37799000	1.7147747582156736
chr19	37798100	37799100	2.205470777215944
chr19	37798200	37799200	1.8223237070932763
chr19	37798300	37799300	2.5618487008830257
chr19	37798400	37799400	2.4458899471228115
chr19	37798500	37799500	2.290186989754144
chr19	37798600	37799600	1.8208733505582293
chr19	37798700	37799700	1.9658650984715704
chr19	37798800	37799800	1.6132468531682351
chr19	37798900	37799900	1.0878859971777113
chr19	37799000	37800000	0.5292278473577291
chr19	37799100	37800100	-0.3185046880853552
chr19	37799200	37800200	-0.003261433869638997
chr19	37799300	37800300	-0.0194448791451085
chr19	37799400	37800400	0.17295415092830613
chr19	37799500	37800500	-0.0335538471512755
chr19	37799600	37800600	0.13438243889284993
chr19	37799700	37800700	-0.14102953470829585
chr19	37799800	37800800	-0.1210876962930466
chr19	37799900	37800900	0.08107849445394984
chr19	37800000	37801000	-0.3203106189472341
chr19	37800100	37801100	-0.3586428436531747
chr19	37800200	37801200	-0.8658105856799082
chr19	37800300	37801300	-1.3075407269524668
chr19	37800400	37801400	-1.2722194756042573
chr19	37800500	37801500	-1.247002797391164
chr19	37800600	37801600	-2.0400209765845854
chr19	37800700	37801700	-2.192181539477925
chr19	37800800	37801800	-1.8988426406938608
chr19	37800900	37801900	-2.2212788365492577
chr19	37802000	37803000	3.14670424912076
chr19	37802100	37803100	2.466270643357982
chr19	37802200	37803200	2.3709714510789124
chr19	37802300	37803300	1.4925295226746385
chr19	37802400	37803400	1.426763927702583
chr19	37802500	37803500	1.1204496159531574
chr19	37802600	37803600	0.3597075655676492
chr19	37802700	37803700	0.5978034964249328
chr19	37802800	37803800	0.5185709414814318
chr19	37802900	37803900	0.2904480828518673
chr19	37803000	37804000	0.6576465502670148
chr19	37803100	37804100	1.4542913608517782
chr19	37803200	37804200	1.2182241718209692
chr19	37803300	37804300	1.3184122439808663
chr19	37803400	37804400	0.8916889246658454
chr19	37803500	37804500	0.9162928947857264
chr19	37803600	37804600	1.2595477845259555
chr19	37803700	37804700	1.2706378724720977
chr19	37803800	37804800	1.1685895632654053
chr19	37803900	37804900	1.326868139683431
chr19	37804000	37805000	1.9282791878076846
chr19	37804100	37805100	1.6294613411881222
chr19	37804200	37805200	1.7312162766078107
chr19	37804300	37805300	1.4938058981994622
chr19	37804400	37805400	2.3029797939295307
chr19	37804500	37805500	2.1228315254722587
chr19	37804600	37805600	2.1730901178962783
chr19	37804700	37805700	1.758346331178959
chr19	37804800	37805800	1.9547863240241403
chr19	37804900	37805900	2.031678285419644
chr19	37805000	37806000	1.9584659175387737
chr19	37805100	37806100	1.8618116741968045
chr19	37805200	37806200	1.9222778233498696
chr19	37805300	37806300	2.124648052520806
chr19	37805400	37806400	1.7452012496225096
chr19	37805500	37806500	1.6664094858988892
chr19	37805600	37806600	1.6398998004201293
chr19	37805700	37806700	1.45031790157531
chr19	37805800	37806800	1.1671249520341491
chr19	37805900	37806900	1.4734297724849772
chr19	37806000	37807000	1.075004896816225
chr19	37806100	37807100	1.2616369036873925
chr19	37806200	37807200	1.1608163006976238
chr19	37806300	37807300	1.0182219026627122
chr19	37806400	37807400	0.8017420245254223
chr19	37806500	37807500	0.9452832565515747
chr19	37806600	37807600	0.8330368750434358
chr19	37806700	37807700	1.1894453457723688
chr19	37806800	37807800	1.1851309133133072
chr19	37806900	37807900	0.6638922173341617
chr19	37807000	37808000	0.130181690038887
chr19	37807100	37808100	0.3553466370038479
chr19	37807200	37808200	0.21410144144996746
chr19	37807300	37808300	0.8993773662606056
chr19	37807400	37808400	1.431710346261588
chr19	37807500	37808500	1.8475871312440213
chr19	37807600	37808600	2.0827632716819857
chr19	37807700	37808700	1.7251656857993256
chr19	37807800	37808800	1.7855751503393942
chr19	37807900	37808900	1.6661132245443615
chr19	37808000	37809000	2.3873187339944764
chr19	37808100	37809100	2.104756939634682
chr19	37808200	37809200	2.30797173193789
chr19	37808300	37809300	1.5190800715342518
chr19	37808400	37809400	1.0385856525594903
chr19	37808500	37809500	0.9524987673137546
chr19	37808600	37809600	0.5981705368305736
chr19	37808700	37809700	1.2907793994527297
chr19	37808800	37809800	1.1829980922130077
chr19	37808900	37809900	1.4280574550367025
chr19	37809000	37810000	1.1703043176592545
chr19	37809100	37810100	1.3836305108326592
chr19	37809200	37810200	1.7435181197119791
chr19	37809300	37810300	2.0942144519145565
chr19	37809400	37810400	2.354012117748517
chr19	37809500	37810500	1.5886279893026696
chr19	37809600	37810600	1.6781218054766889
chr19	37809700	37810700	1.9592835381385576
chr19	37809800	37810800	2.1042974416153872
chr19	37809900	37810900	1.9076331883264268
chr19	37810000	37811000	2.281002432635393
chr19	37810100	37811100	1.950371511092738
chr19	37810200	37811200	1.6691152790996555
chr19	37810300	37811300	1.5396113246966876
chr19	37810400	37811400	1.8591182888939384
chr19	37810500	37811500	2.359706671591141
chr19	37810600	37811600	2.7751951270130086
chr19	37810700	37811700	2.777243905607304
chr19	37810800	37811800	3.0752781319081315
chr19	37810900	37811900	3.1262034222384263
chr19	37811000	37812000	2.812452907912567
chr19	37811100	37812100	2.7816669546727284
chr19	37811200	37812200	2.637473047782549
chr19	37811300	37812300	2.8800372141447133
chr19	37811400	37812400	2.407310454066578
chr19	37811500	37812500	2.4275454598763933
chr19	37811600	37812600	2.069719501064961
chr19	37812700	37813700	1.4397294914363947
chr19	37812800	37813800	1.3350088264397248
chr19	37812900	37813900	0.969877898779043
chr19	37813000	37814000	0.47664459934072406
chr19	37813100	37814100	0.3321377228931627
chr19	37813200	37814200	0.3593281951334512
chr19	37813300	37814300	0.17037304264731665
chr19	37813400	37814400	0.4596484911162993
chr19	37813500	37814500	0.12497018173697436
chr19	37813600	37814600	0.36498083612048215
chr19	37813700	37814700	1.0658239949466972
chr19	37813800	37814800	1.1281838216118452
chr19	37813900	37814900	1.2310792482018031
chr19	37814000	37815000	1.3220400695501684
chr19	37814100	37815100	1.482409837499564
chr19	37814200	37815200	1.3081304293799674
chr19	37814300	37815300	1.1149933333088256
chr19	37814400	37815400	0.9841088027114672
chr19	37814500	37815500	0.1254627532276774
chr19	37814600	37815600	0.4180665959834883
chr19	37814700	37815700	-0.061090248142373016
chr19	37814800	37815800	-0.1548894075977449
chr19	37814900	37815900	-0.7881636101963599
chr19	37815000	37816000	-0.5060854276433503
chr19	37815100	37816100	-0.3909750087574512
chr19	37815200	37816200	-0.5047956616352625
chr19	37815300	37816300	0.3857889678267448
chr19	37815400	37816400	0.7171425640097292
chr19	37815500	37816500	1.3903876056184945
chr19	37815600	37816600	1.1394336219629295
chr19	37815700	37816700	1.5862446445025162
chr19	37815800	37816800	1.4624430986384491
chr19	37815900	37816900	2.0975039896077514
chr19	37816000	37817000	1.7192579760886715
chr19	37816100	37817100	1.7161752480923769
chr19	37816200	37817200	2.0622733701036657
chr19	37816300	37817300	1.6350232396828626
chr19	37816400	37817400	1.6919336722595997
chr19	37816500	37817500	2.0122139310564022
chr19	37816600	37817600	2.148889958927549
chr19	37816700	37817700	1.9530042368573013
chr19	37816800	37817800	2.1698964804559977
chr19	37816900	37817900	2.306261178954626
chr19	37817000	37818000	2.8744480060579694
chr19	37817100	37818100	2.7995035635539596
chr19	37817200	37818200	2.1437023961594326
chr19	37817300	37818300	2.4299333686595146
chr19	37817400	37818400	2.243679608261113
chr19	37817500	37818500	2.422289954847047
chr19	37817600	37818600	2.1542225551403016
chr19	37817700	37818700	2.3376976671968457
chr19	37817800	37818800	2.285287031935279
chr19	37817900	37818900	2.175899533066932
chr19	37818000	37819000	2.514654333661057
chr19	37818100	37819100	3.2565848016896712
chr19	37818200	37819200	3.6432767996132767
chr19	37818300	37819300	3.2881022529917776
chr19	37818400	37819400	3.6097874656148377
chr19	37818500	37819500	3.741353766133933
chr19	37818600	37819600	3.5752328675349
chr19	37818700	37819700	3.250103800404427
chr19	37818800	37819800	3.1190904110030746
chr19	37818900	37819900	3.074745457027179
chr19	37819000	37820000	3.247061689492004
chr19	37819100	37820100	2.9222519990159954
chr19	37819200	37820200	2.938863865797904
chr19	37819300	37820300	3.662504023152175
chr19	37819400	37820400	3.5136282484650936
chr19	37819500	37820500	3.5846375191885067
chr19	37819600	37820600	3.253441955081663
chr19	37819700	37820700	3.130705026277872
chr19	37819800	37820800	2.8832760982042496
chr19	37819900	37820900	2.658524300125554
chr19	37820000	37821000	2.050000521605904
chr19	37820100	37821100	1.8048902708293235
chr19	37820200	37821200	2.0104390275483803
chr19	37820300	37821300	1.860407348568668
chr19	37820400	37821400	1.8760559958594192
chr19	37820500	37821500	1.829327133271503
chr19	37820600	37821600	2.929069825719924
chr19	37820700	37821700	2.9769271332253333
chr19	37820800	37821800	3.2073131917917728
chr19	37820900	37821900	3.7859817814482546
chr19	37821000	37822000	3.3822427147177723
chr19	37821100	37822100	3.311159161465647
chr19	37821200	37822200	2.69463163453594
chr19	37821300	37822300	2.3341055809280364
chr19	37821400	37822400	2.496014599188792
chr19	37821500	37822500	2.3669474567235103
chr19	37821600	37822600	1.779996821710366
chr19	37821700	37822700	1.6823050110727518
chr19	37821800	37822800	1.8694666661860089
chr19	37821900	37822900	1.3778340889528826
chr19	37822000	37823000	1.5672200466827864
chr19	37822100	37823100	1.9133962265613769
chr19	37822200	37823200	2.6937841494192374
chr19	37822300	37823300	2.9729319832303704
chr19	37822400	37823400	2.469147511936561
chr19	37822500	37823500	2.309046622635979
chr19	37822600	37823600	2.3309791356042524
chr19	37822700	37823700	2.079898172546636
chr19	37822800	37823800	1.6765015175961795
chr19	37822900	37823900	2.0514529247612603
chr19	37823000	37824000	2.672828416527379
chr19	37823100	37824100	2.654087462869801
chr19	37823200	37824200	2.2216988480371107
chr19	37823300	37824300	1.974170085153213
chr19	37823400	37824400	2.332153385827312
chr19	37823500	37824500	2.9109700775019784
chr19	37823600	37824600	3.0270897383093947
chr19	37823700	37824700	2.9994710130421307
chr19	37823800	37824800	3.224566160249523
chr19	37823900	37824900	2.5853495342368196
chr19	37824000	37825000	2.030968052593745
chr19	37824100	37825100	1.6761100715503603
chr19	37824200	37825200	1.6146307883671098
chr19	37824300	37825300	1.4153914617458958
chr19	37824400	37825400	1.0162406450110093
chr19	37824500	37825500	-0.022846744263173426
chr19	37824600	37825600	-0.10238836682049388
chr19	37824700	37825700	0.1196430393002482
chr19	37824800	37825800	0.0222367454421108
chr19	37824900	37825900	0.2869448206573551
chr19	37825000	37826000	0.41186468443550517
chr19	37825100	37826100	0.5460199463965647
chr19	37825200	37826200	0.36228385707049177
chr19	37825300	37826300	0.6124832111766828
chr19	37825400	37826400	1.319904981376594
chr19	37825500	37826500	1.9048383120767631
chr19	37825600	37826600	1.8623762163817936
chr19	37825700	37826700	1.6595064128819006
chr19	37825800	37826800	1.6548721031199978
chr19	37825900	37826900	1.5736160278993865
chr19	37826000	37827000	1.9350525381822636
chr19	37826100	37827100	2.4763348777486054
chr19	37826200	37827200	2.717030793225419
chr19	37826300	37827300	2.6027626591736146
chr19	37826400	37827400	2.6152475927033665
chr19	37826500	37827500	2.602541322344465
chr19	37826600	37827600	2.6833067867525093
chr19	37826700	37827700	3.254639874519849
chr19	37826800	37827800	3.388133398204451
chr19	37826900	37827900	3.3701120351524883
chr19	37827000	37828000	2.660719067981953
chr19	37827100	37828100	2.0530667570409147
chr19	37827200	37828200	1.9475009953732585
chr19	37827300	37828300	1.9808844610507967
chr19	37827400	37828400	1.7173662080912846
chr19	37827500	37828500	1.5419052101770416
chr19	37827600	37828600	1.68721235089478
chr19	37827700	37828700	1.4620554561944699
chr19	37827800	37828800	1.370945884759219
chr19	37827900	37828900	1.4734891323095218
chr19	37828000	37829000	1.7528926549228756
chr19	37828100	37829100	1.943154592901468
chr19	37828200	37829200	1.5700873393136825
chr19	37828600	37829600	0.9038789545462028
chr19	37828700	37829700	0.6828225663833379
chr19	37828800	37829800	1.1064700263031613
chr19	37828900	37829900	1.5444460534484168
chr19	37829000	37830000	1.903604315313454
chr19	37829100	37830100	1.5710255054903344
chr19	37829200	37830200	2.1380125810410173
chr19	37829300	37830300	2.254110861716992
chr19	37829400	37830400	2.2381853976836736
chr19	37829500	37830500	2.1681590918797897
chr19	37829600	37830600	2.1674812878794443
chr19	37829700	37830700	2.7995802203183184
chr19	37829800	37830800	2.2734623865472385
chr19	37829900	37830900	1.8431300625649576
chr19	37830000	37831000	1.9263806776237051
chr19	37830100	37831100	2.52410252966019
chr19	37830200	37831200	2.300967511018175
chr19	37830300	37831300	2.1173802188827726
chr19	37830400	37831400	2.2554122756584563
chr19	37830500	37831500	2.2632230872578405
chr19	37830600	37831600	2.149794311424296
chr19	37830700	37831700	1.4460863784376774
chr19	37830800	37831800	1.5609444130099643
chr19	37830900	37831900	1.7625813602212923
chr19	37831000	37832000	2.0267271691813553
chr19	37831100	37832100	2.0033749605226485
chr19	37831200	37832200	1.869920299828001
chr19	37831300	37832300	1.6045414038722192
chr19	37831400	37832400	1.6511966337556732
chr19	37831500	37832500	1.5811221380755809
chr19	37831600	37832600	1.4478664552674376
chr19	37831700	37832700	1.4870886437846542
chr19	37831800	37832800	1.9774604867616423
chr19	37831900	37832900	2.384197055812069
chr19	37832000	37833000	2.4072916979347934
chr19	37832100	37833100	1.9369640067106195
chr19	37832200	37833200	1.6454706005126205
chr19	37832300	37833300	2.166337300333061
chr19	37832400	37833400	2.31970040706894
chr19	37832500	37833500	2.1564680404947096
chr19	37832600	37833600	2.707070883501
chr19	37832700	37833700	2.592850105226552
chr19	37832800	37833800	2.266614712845956
chr19	37832900	37833900	1.7289131870231162
chr19	37833000	37834000	0.9783653311134469
chr19	37833100	37834100	1.1585102677421641
chr19	37833200	37834200	1.3652799130418205
chr19	37833300	37834300	0.8816980015456781
chr19	37833400	37834400	0.5160155395912441
chr19	37834700	37835700	2.286497526372403
chr19	37834800	37835800	2.1684638653225536
chr19	37834900	37835900	2.3113069007592064
chr19	37835000	37836000	2.355124878336637
chr19	37835100	37836100	2.0992287379714383
chr19	37835200	37836200	2.2437314944731144
chr19	37835300	37836300	2.8457357559591734
chr19	37835400	37836400	2.7951116183488542
chr19	37835500	37836500	2.7150383976336605
chr19	37835600	37836600	2.011403713325014
chr19	37835700	37836700	1.6498770679018384
chr19	37835800	37836800	1.6118268015073347
chr19	37835900	37836900	1.7444066070146151
chr19	37836000	37837000	1.249448139232159
chr19	37836100	37837100	1.3801885453222422
chr19	37836200	37837200	0.9203989943840966
chr19	37836300	37837300	0.4201710224825329
chr19	37836400	37837400	0.8174308909915851
chr19	37844000	37845000	0.6878932453188136
chr19	37845500	37846500	0.6368658443761048
chr19	37845600	37846600	0.2782100239680447
chr19	37845700	37846700	0.4194714517049576
chr19	37845800	37846800	0.5300105122470922
chr19	37845900	37846900	0.2976397840960561
chr19	37846000	37847000	0.14604424313605546
chr19	37846100	37847100	0.6987965319816551
chr19	37846200	37847200	0.564472406084088
chr19	37846300	37847300	0.7219150900314381
chr19	37846400	37847400	0.5939187649415554
chr19	37846500	37847500	0.6312875937473148
chr19	37846600	37847600	0.5459490719881865
chr19	37847800	37848800	0.7892408765587473
chr19	37847900	37848900	0.8070115801660154
chr19	37848000	37849000	0.6916834723387648
chr19	37848100	37849100	0.5003737761507567
chr19	37848200	37849200	0.9153397855071712
chr19	37848300	37849300	0.99228875934793
chr19	37848400	37849400	0.7662847722750811
chr19	37848500	37849500	0.780592224603139
chr19	37848600	37849600	0.8837037621538231
chr19	37848700	37849700	1.4483210953864332
chr19	37848800	37849800	1.7888489617903431
chr19	37848900	37849900	1.5619027659343658
chr19	37849000	37850000	1.5931699472200678
chr19	37849100	37850100	1.8041010790301968
chr19	37849200	37850200	1.6289324626515018
chr19	37849300	37850300	1.5145819158525489
chr19	37849400	37850400	1.1905324383203446
chr19	37855500	37856500	0.10027727868673143
chr19	37855600	37856600	0.7864221534138872
chr19	37855700	37856700	1.5735246183402951
chr19	37855800	37856800	1.389561118027832
chr19	37855900	37856900	0.9563014364671268
chr19	37856000	37857000	0.8688875862079722
chr19	37856100	37857100	0.6672598242472665
chr19	37856200	37857200	0.8599605083118408
chr19	37856300	37857300	1.0659563961956184
chr19	37856400	37857400	1.2899518014775646
chr19	37856500	37857500	1.3354483196193971
chr19	37856600	37857600	0.12122932951154435
chr19	37856700	37857700	-1.1059192489130245
chr19	37856800	37857800	-0.5501152117586801
chr19	37857200	37858200	0.04933933563364132
chr19	37857900	37858900	0.5670927748353537
chr19	37858000	37859000	0.7027080703555346
chr19	37858100	37859100	0.7222271535975949
chr19	37858200	37859200	1.2504267180873174
chr19	37858300	37859300	0.44361971458020144
chr19	37858400	37859400	0.2340672283232033
chr19	37858500	37859500	0.28460505721398943
chr19	37858600	37859600	0.3370159919428274
chr19	37858700	37859700	1.0920126226189584
chr19	37858800	37859800	1.0205806568115534
chr19	37858900	37859900	0.9723417143191776
chr19	37859000	37860000	0.41148513245839063
chr19	37859100	37860100	0.06930425441945695
chr19	37859200	37860200	0.037062353736104704
chr19	37859300	37860300	0.9548203195410312
chr19	37859400	37860400	1.5022685340165176
chr19	37860400	37861400	2.9468162686727517
chr19	37860500	37861500	2.625871000063372
chr19	37860600	37861600	2.5038543344079867
chr19	37860700	37861700	2.488701874452402
chr19	37860800	37861800	2.3468110056145663
chr19	37860900	37861900	2.118133960578947
chr19	37861000	37862000	1.6088309242749614
chr19	37861100	37862100	1.593783205492449
chr19	37861200	37862200	1.2395275754112505
chr19	37861300	37862300	1.2179104107517351
chr19	37861400	37862400	1.0749587850987488
chr19	37861500	37862500	1.575961100283901
chr19	37862500	37863500	1.8659702542781584
chr19	37862600	37863600	1.545227025495879
chr19	37862700	37863700	1.8096749226742943
chr19	37862800	37863800	1.5178672586640305
chr19	37862900	37863900	1.2600490128668622
chr19	37863000	37864000	0.8609234062557737
chr19	37864000	37865000	0.1366266325100954
chr19	37864100	37865100	0.6537852738075369
chr19	37864200	37865200	0.3540746172202262
chr19	37864300	37865300	0.7071762308233834
chr19	37864400	37865400	0.7967674817670072
chr19	37864500	37865500	0.4070389946818159
chr19	37864600	37865600	0.30197564031651203
chr19	37864700	37865700	0.02008859888659754
chr19	37864800	37865800	-0.06492524033061009
chr19	37864900	37865900	-0.041364287851274384
chr19	37865000	37866000	0.0980104044684937
chr19	37865100	37866100	-0.4342779664024152
chr19	37865200	37866200	-0.30049862606008554
chr19	37867300	37868300	-0.7395553390740656
chr19	37867400	37868400	-0.07394214046231369
chr19	37867500	37868500	-0.17268445675340385
chr19	37867600	37868600	-0.2932897676986813
chr19	37867700	37868700	-0.5870267754873779
chr19	37867800	37868800	-0.8621611987503919
chr19	37867900	37868900	-0.7739365401439386
chr19	37868000	37869000	-0.6621429129688505
chr19	37868100	37869100	-0.5586029780058847
chr19	37868200	37869200	-0.3761671669208708
chr19	37869300	37870300	1.7759214087510082
chr19	37869400	37870400	1.9070284916179128
chr19	37869500	37870500	1.8732558558697736
chr19	37869600	37870600	1.8804293972212416
chr19	37869700	37870700	1.9371249245170168
chr19	37869800	37870800	1.2641700081440372
chr19	37871300	37872300	1.2780736443634009
chr19	37871400	37872400	1.5037497914802362
chr19	37871500	37872500	1.8663014753060272
chr19	37871600	37872600	2.3473908197404123
chr19	37871700	37872700	2.42632923913018
chr19	37871800	37872800	2.211198081574428
chr19	37871900	37872900	2.086279189248081
chr19	37872000	37873000	2.4680204679238735
chr19	37872100	37873100	2.2668334661600715
chr19	37872200	37873200	1.908171682127376
chr19	37872300	37873300	1.4769082734603265
chr19	37873900	37874900	1.1138397578989547
chr19	37874000	37875000	1.1797061988075404
chr19	37874100	37875100	0.6701785845491096
chr19	37874200	37875200	0.9530289707015172
chr19	37874300	37875300	1.152401758372689
chr19	37874400	37875400	1.1435742700006284
chr19	37874500	37875500	1.114071699274226
chr19	37874600	37875600	0.7274618587627467
chr19	37874700	37875700	0.9141709403162918
chr19	37874800	37875800	1.179104432661418
chr19	37874900	37875900	1.4541043908552642
chr19	37875000	37876000	1.2246240954774017
chr19	37876000	37877000	0.23067982139630536
chr19	37876100	37877100	0.5078512706716044
chr19	37876200	37877200	1.6032343106068283
chr19	37876300	37877300	1.66524563194581
chr19	37877400	37878400	0.5256282823011859
chr19	37877500	37878500	0.4509012716063051
chr19	37877600	37878600	0.7158818372139717
chr19	37877700	37878700	0.8866348605962047
chr19	37877800	37878800	0.6406327375823974
chr19	37877900	37878900	1.1451891039371054
chr19	37878000	37879000	1.2953265340369868
chr19	37878100	37879100	1.413419064382616
chr19	37878200	37879200	1.3897560573117942
chr19	37879300	37880300	-1.0507590940920088
chr19	37879400	37880400	-0.8287701412227024
chr19	37879500	37880500	-0.7669063999770471
chr19	37879600	37880600	-0.7937934599479075
chr19	37879700	37880700	-0.7418723080426478
chr19	37879800	37880800	-0.6931570176676368
chr19	37881400	37882400	0.5354492756545205
chr19	37881500	37882500	0.9389772804765822
chr19	37881600	37882600	1.1223099238577707
chr19	37881700	37882700	0.9656971546060948
chr19	37881800	37882800	1.1183513953997142
chr19	37881900	37882900	1.8782057256983744
chr19	37882000	37883000	1.7758883089820405
chr19	37882100	37883100	1.0857358377854691
chr19	37882200	37883200	-0.17697997842308624
chr19	37882300	37883300	0.354146231918244
chr19	37882400	37883400	0.17236834248045474
chr19	37882500	37883500	0.3586376952951437
chr19	37882600	37883600	0.17177191576830306
chr19	37882700	37883700	-0.03963934063768177
chr19	37882800	37883800	-0.059311325958618384
chr19	37882900	37883900	-0.3547113260953466
chr19	37883000	37884000	-0.16967337111796874
chr19	37884100	37885100	1.7269449053573602
chr19	37884200	37885200	2.000272918151793
chr19	37884300	37885300	2.3466346596015244
chr19	37884400	37885400	2.0045769443514128
chr19	37884500	37885500	2.011890299627431
chr19	37884600	37885600	1.7233511336307956
chr19	37884700	37885700	0.7716810994539801
chr19	37884800	37885800	0.533825041876998
chr19	37884900	37885900	1.2238297048569309
chr19	37885000	37886000	1.5236806016639792
chr19	37885100	37886100	1.855727489694592
chr19	37885200	37886200	2.001003283448669
chr19	37885300	37886300	2.3601209508911394
chr19	37885400	37886400	3.568777483921102
chr19	37885500	37886500	3.6610500502555414
chr19	37885600	37886600	3.697444622121577
chr19	37885700	37886700	4.0671139281437165
chr19	37885800	37886800	4.577024268105651
chr19	37885900	37886900	4.331641742061656
chr19	37886000	37887000	3.710966690164129
chr19	37886100	37887100	3.3501572288305086
chr19	37886200	37887200	2.9828097690757613
chr19	37886300	37887300	2.5598647885405685
chr19	37886400	37887400	1.4150437598165164
chr19	37886500	37887500	0.7486110655069599
chr19	37886600	37887600	0.9077757347565288
chr19	37886700	37887700	1.0564106965522573
chr19	37886800	37887800	-0.2906947129811127
chr19	37886900	37887900	-0.4083114496239566
chr19	37887000	37888000	-0.6131812413594343
chr19	37887100	37888100	-0.4706958742683995
chr19	37887200	37888200	-1.128449245091233
chr19	37887300	37888300	-0.9409873713774122
chr19	37887400	37888400	-0.1583224545558552
chr19	37887500	37888500	0.15407547649094291
chr19	37887600	37888600	0.15381410948150734
chr19	37887700	37888700	0.17272070757087082
chr19	37887800	37888800	0.7420961619796959
chr19	37887900	37888900	1.2374661239380678
chr19	37888000	37889000	1.7506653735225812
chr19	37888100	37889100	1.894509552058359
chr19	37888200	37889200	2.567565626769557
chr19	37888300	37889300	2.0131489493074266
chr19	37888400	37889400	1.9086178544162988
chr19	37888500	37889500	1.6497588648423984
chr19	37888600	37889600	1.5280232206949618
chr19	37888700	37889700	0.9732669814966404
chr19	37888800	37889800	1.3483734241510383
chr19	37888900	37889900	1.7857764284102011
chr19	37889000	37890000	1.6952743015374268
chr19	37889100	37890100	1.845000621057489
chr19	37889200	37890200	1.78640795623876
chr19	37889300	37890300	2.5119610768143557
chr19	37889400	37890400	2.237680806992012
chr19	37889500	37890500	3.1163346622713983
chr19	37889600	37890600	3.185553503958871
chr19	37889700	37890700	3.2590787527521563
chr19	37889800	37890800	3.227557611179157
chr19	37889900	37890900	2.5103319217285383
chr19	37890000	37891000	2.37776930580469
chr19	37890100	37891100	2.511313624029541
chr19	37891200	37892200	2.7895801124361856
chr19	37891300	37892300	3.0842287356522884
chr19	37891400	37892400	3.046435012243482
chr19	37891500	37892500	2.749378785598966
chr19	37891600	37892600	2.901883822227944
chr19	37891700	37892700	1.981088626727328
chr19	37891800	37892800	1.5117459200037937
chr19	37891900	37892900	1.400879622055092
chr19	37892000	37893000	1.507190826524932
chr19	37892100	37893100	1.1900407135167113
chr19	37892200	37893200	1.123641561351129
chr19	37892300	37893300	1.4000517109722876
chr19	37892400	37893400	1.1825616347889572
chr19	37892500	37893500	1.1553128109493678
chr19	37892600	37893600	0.3004906674469501
chr19	37892700	37893700	1.000746987181501
chr19	37892800	37893800	1.1480445496967482
chr19	37892900	37893900	1.0606077167675332
chr19	37893000	37894000	0.6960047229575098
chr19	37893100	37894100	1.7414076907203693
chr19	37893200	37894200	1.935022229600724
chr19	37893300	37894300	1.6210198537071658
chr19	37893400	37894400	1.853802687845496
chr19	37893500	37894500	1.9262921647828317
chr19	37893600	37894600	3.0734195423155684
chr19	37893700	37894700	2.4096131838146966
chr19	37893800	37894800	2.46666709680267
chr19	37893900	37894900	2.5456070598314207
chr19	37894000	37895000	2.9041263248741314
chr19	37894100	37895100	3.0609642922554396
chr19	37894200	37895200	3.2556285180466835
chr19	37894300	37895300	3.207774540903156
chr19	37894400	37895400	3.682503194247944
chr19	37894500	37895500	3.203852529877296
chr19	37894600	37895600	3.223097454340412
chr19	37894700	37895700	3.5582366535265706
chr19	37895800	37896800	2.009304522707526
chr19	37895900	37896900	2.1509379534153927
chr19	37896000	37897000	2.3002293083465433
chr19	37896100	37897100	3.0331670600822203
chr19	37896200	37897200	2.791429195980476
chr19	37897300	37898300	0.9571404042528548
chr19	37897400	37898400	1.5427556643991682
chr19	37897500	37898500	1.3071775510769386
chr19	37897600	37898600	0.9695822243038426
chr19	37897700	37898700	0.7843541342359465
chr19	37897800	37898800	0.7056144479999963
chr19	37897900	37898900	0.6288942363767736
chr19	37898000	37899000	0.6763101689666654
chr19	37898100	37899100	0.09402818121599714
chr19	37898200	37899200	0.2109594110448304
chr19	37898300	37899300	0.3437469926482373
chr19	37898400	37899400	-0.4380237324220786
chr19	37899500	37900500	0.8350607596386096
chr19	37901100	37902100	-0.01600521087743204
chr19	37901200	37902200	0.3676233174698722
chr19	37901300	37902300	0.8418064795249176
chr19	37901400	37902400	0.8572084676368789
chr19	37901500	37902500	0.7218465910771162
chr19	37901600	37902600	0.9588738076104742
chr19	37901700	37902700	0.8314591528320251
chr19	37901800	37902800	1.0330793444634483
chr19	37901900	37902900	1.3827119187667367
chr19	37902000	37903000	1.6948750856035544
chr19	37902100	37903100	2.0348989374654702
chr19	37902200	37903200	2.28814114435186
chr19	37902300	37903300	2.27052889228274
chr19	37902400	37903400	2.4179669210600254
chr19	37902500	37903500	2.3505695549616643
chr19	37902600	37903600	2.012525497897856
chr19	37902700	37903700	2.448823367891765
chr19	37902800	37903800	2.558090646262363
chr19	37902900	37903900	2.3558409416365187
chr19	37903000	37904000	2.465938086897266
chr19	37903100	37904100	1.986478084710381
chr19	37903200	37904200	1.5366791393225587
chr19	37903300	37904300	1.3355833840874178
chr19	37903700	37904700	0.31242554549400164
chr19	37903800	37904800	0.7164375059739068
chr19	37903900	37904900	0.6731599512641895
chr19	37904000	37905000	0.3593561952525733
chr19	37904100	37905100	0.4779036570219348
chr19	37904200	37905200	0.439391446477348
chr19	37905300	37906300	0.5442550515513697
chr19	37905400	37906400	0.6697002897609089
chr19	37905500	37906500	0.6466306408666666
chr19	37905600	37906600	1.216752578718136
chr19	37905700	37906700	0.6743850235445116
chr19	37905800	37906800	0.4326744574399502
chr19	37905900	37906900	0.5661733705802608
chr19	37906000	37907000	1.0944772486926657
chr19	37906100	37907100	0.5669897465620262
chr19	37906200	37907200	1.1064200277546878
chr19	37906300	37907300	1.529174666416619
chr19	37906400	37907400	1.0016069865343984
chr19	37906500	37907500	0.7997386290380766
chr19	37906600	37907600	0.4267462598447433
chr19	37906700	37907700	0.9800474708286876
chr19	37906800	37907800	0.7222140792387645
chr19	37906900	37907900	0.1959547121818785
chr19	37907000	37908000	-0.1936408693162332
chr19	37907100	37908100	-0.014409321832203371
chr19	37907200	37908200	-0.4632758733064482
chr19	37907300	37908300	-0.4898222750499517
chr19	37907400	37908400	-1.175338127630794
chr19	37907500	37908500	-1.2373969300047665
chr19	37907600	37908600	-0.8388677066848365
chr19	37907700	37908700	-0.8810666497521937
chr19	37907800	37908800	-0.3989479157588412
chr19	37907900	37908900	0.03713037077907735
chr19	37908000	37909000	-0.5788486582538028
chr19	37908100	37909100	0.1727284521427037
chr19	37908200	37909200	0.39053140319734
chr19	37908300	37909300	0.2526384630314465
chr19	37908400	37909400	0.43870840657028265
chr19	37908500	37909500	0.4309359126152623
chr19	37908600	37909600	0.4269158896532588
chr19	37908700	37909700	0.7639637019343002
chr19	37908800	37909800	0.8793760424972523
chr19	37908900	37909900	1.2233870830131257
chr19	37909400	37910400	2.0466835277576934
chr19	37910400	37911400	-0.3905239491630832
chr19	37910500	37911500	-0.3754291375751222
chr19	37910600	37911600	-0.5085015957064936
chr19	37910700	37911700	-0.0449920780596795
chr19	37910800	37911800	0.2967637587979075
chr19	37910900	37911900	0.11553726816690875
chr19	37911600	37912600	0.12586718205599365
chr19	37911700	37912700	-0.7110570511918608
chr19	37911800	37912800	-0.32538084029952424
chr19	37911900	37912900	-0.15907705446225245
chr19	37912000	37913000	-0.20862209421514752
chr19	37912100	37913100	-0.18520877907637529
chr19	37912200	37913200	-0.24912652183342845
chr19	37912300	37913300	-0.6453545676381109
chr19	37912400	37913400	-0.4136609100366628
chr19	37912500	37913500	-0.5870640896289708
chr19	37912600	37913600	0.46538462737957204
chr19	37912700	37913700	1.1061691345320714
chr19	37912800	37913800	0.9193599551507048
chr19	37912900	37913900	0.8294603603841371
chr19	37913000	37914000	0.9100049493549327
chr19	37914100	37915100	-0.3371153182992815
chr19	37914200	37915200	0.37352321660321497
chr19	37914300	37915300	-0.20869941382821589
chr19	37914400	37915400	-0.2311440659366044
chr19	37914500	37915500	-0.00702906469561432
chr19	37914600	37915600	0.8417275048248852
chr19	37914700	37915700	0.6517730215261179
chr19	37914800	37915800	0.31139828202354275
chr19	37914900	37915900	0.6053395009063184
chr19	37915000	37916000	1.2567867644737876
chr19	37915100	37916100	1.0462135604418017
chr19	37915200	37916200	0.3773376468947048
chr19	37915300	37916300	0.5144578620186578
chr19	37915400	37916400	0.5905579764412201
chr19	37916600	37917600	1.3202098118999108
chr19	37916700	37917700	1.1624554688392446
chr19	37916800	37917800	1.1632545006530852
chr19	37916900	37917900	1.1066277208873891
chr19	37917000	37918000	1.3103733455543956
chr19	37917100	37918100	1.3530857308447872
chr19	37917200	37918200	1.949193963487772
chr19	37918300	37919300	1.465444941980685
chr19	37918400	37919400	2.0281922681671283
chr19	37918500	37919500	2.430078472407483
chr19	37918600	37919600	1.9687554722200349
chr19	37918700	37919700	2.3310550725114743
chr19	37919900	37920900	0.04818493568275006
chr19	37920000	37921000	0.021777518327851575
chr19	37920100	37921100	0.6893541485634844
chr19	37920200	37921200	0.9556504198065008
chr19	37920300	37921300	1.6127108901473808
chr19	37920400	37921400	2.187977686969215
chr19	37920500	37921500	2.6895935267985123
chr19	37920600	37921600	2.9941736173758264
chr19	37920700	37921700	2.781152321796015
chr19	37920800	37921800	3.6302887380168123
chr19	37920900	37921900	3.4066655624340285
chr19	37921000	37922000	3.4651840258348434
chr19	37921100	37922100	3.4477168691120865
chr19	37921200	37922200	3.296244813798312
chr19	37921700	37922700	2.4403450007996463
chr19	37921800	37922800	1.622030148984838
chr19	37921900	37922900	1.5295002207187598
chr19	37923200	37924200	-1.1383031677906874
chr19	37923300	37924300	-0.7778588593506318
chr19	37923400	37924400	-0.8205554871591569
chr19	37925700	37926700	2.3232514385860332
chr19	37925800	37926800	2.7958584470906755
chr19	37925900	37926900	2.5898894922523548
chr19	37926000	37927000	2.099559333224958
chr19	37926100	37927100	1.922564146615951
chr19	37927200	37928200	-0.7695126950077956
chr19	37927300	37928300	-0.296081350521437
chr19	37927400	37928400	0.23921162642319824
chr19	37927500	37928500	0.008762216904835958
chr19	37927600	37928600	-0.030631670044525067
chr19	37927700	37928700	-0.2965023286146545
chr19	37927800	37928800	0.4244639176427484
chr19	37927900	37928900	0.5878999636497254
chr19	37928000	37929000	0.8631457988731537
chr19	37928100	37929100	1.2627546760800008
chr19	37928200	37929200	1.6291219195240616
chr19	37928300	37929300	1.3772623424408632
chr19	37928400	37929400	1.1473794239797837
chr19	37928500	37929500	1.6238215533598501
chr19	37928600	37929600	1.82743171967778
chr19	37928700	37929700	1.3118172602366327
chr19	37928800	37929800	1.1271264542922577
chr19	37928900	37929900	0.7698219318050461
chr19	37929000	37930000	0.6114939304243822
chr19	37929100	37930100	0.7958976387455242
chr19	37929200	37930200	0.8114075830087958
chr19	37929300	37930300	0.8785304479462311
chr19	37929400	37930400	1.0094293606589544
chr19	37929500	37930500	0.6881916075739946
chr19	37929600	37930600	0.04097441288241277
chr19	37930900	37931900	1.7882751657353422
chr19	37931000	37932000	1.8504228124087525
chr19	37931100	37932100	1.8377659855563533
chr19	37931200	37932200	2.39742382364382
chr19	37931300	37932300	2.1631537623593924
chr19	37931400	37932400	1.7316166864222224
chr19	37931500	37932500	1.5612551140347593
chr19	37932200	37933200	2.7905880630269326
chr19	37932300	37933300	3.1780639019419867
chr19	37932400	37933400	3.838227237503696
chr19	37932500	37933500	3.413140188042622
chr19	37932600	37933600	3.2466781117966685
chr19	37932700	37933700	3.621236020402109
chr19	37932800	37933800	3.852525630070613
chr19	37932900	37933900	3.8754548375863367
chr19	37933000	37934000	3.88946230480623
chr19	37933100	37934100	3.54880142227748
chr19	37933200	37934200	3.572913318971641
chr19	37933300	37934300	3.3888224119076282
chr19	37933400	37934400	2.8157190493370408
chr19	37933500	37934500	2.8797893451614685
chr19	37933600	37934600	2.8664070169418268
chr19	37933700	37934700	2.2392594495472142
chr19	37933800	37934800	1.8681902817288656
chr19	37933900	37934900	1.9721082054513888
chr19	37934000	37935000	1.8793518612957192
chr19	37934100	37935100	1.858331532615605
chr19	37934200	37935200	1.342106846679135
chr19	37934300	37935300	0.7568254126629507
chr19	37934400	37935400	0.630634942151338
chr19	37934500	37935500	0.6041497566082504
chr19	37934600	37935600	-0.3640231077653993
chr19	37934700	37935700	-0.2323194449432683
chr19	37934800	37935800	-0.00896662924747233
chr19	37934900	37935900	-0.2400366602211429
chr19	37935000	37936000	-0.05672593883447905
chr19	37935100	37936100	-0.049029856043386034
chr19	37935200	37936200	0.3249083429461367
chr19	37935300	37936300	0.5238400616118711
chr19	37935400	37936400	0.035669589083678545
chr19	37935500	37936500	-0.059821674224471176
chr19	37935600	37936600	0.38408596676636303
chr19	37935700	37936700	-0.05901071542278623
chr19	37935800	37936800	-0.9196617433014472
chr19	37935900	37936900	-1.1237305671603033
chr19	37936000	37937000	-1.540982927320498
chr19	37936100	37937100	-1.5337416622640585
chr19	37936200	37937200	-2.077120409041464
chr19	37936300	37937300	-1.9826247965523
chr19	37936400	37937400	-1.3490783776209057
chr19	37936500	37937500	-1.4854704333636577
chr19	37936600	37937600	-1.6573460999289276
chr19	37936700	37937700	-1.363044281833348
chr19	37939400	37940400	0.03191547353646012
chr19	37939500	37940500	0.13898264431055074
chr19	37939600	37940600	0.1859233271142285
chr19	37939700	37940700	0.2935091957396985
chr19	37939800	37940800	0.16338709575263927
chr19	37939900	37940900	0.4044363419372828
chr19	37940000	37941000	0.07451961607834934
chr19	37940100	37941100	0.20527324693332613
chr19	37940200	37941200	0.5792796067879032
chr19	37940300	37941300	0.055246670912790334
chr19	37940400	37941400	0.19291790087077088
chr19	37943700	37944700	1.038327163670426
chr19	37944000	37945000	1.769183232142885
chr19	37944100	37945100	1.0816733351877503
chr19	37944200	37945200	1.287380972997518
chr19	37944300	37945300	0.7586585670466129
chr19	37944400	37945400	0.5189113264005311
chr19	37944500	37945500	-0.5343698880568827
chr19	37944600	37945600	-0.4360194931357
chr19	37944700	37945700	-0.30609164636283026
chr19	37944800	37945800	-0.1514774946187433
chr19	37944900	37945900	-1.3398882914628378
chr19	37945000	37946000	-0.9316679947603134
chr19	37945100	37946100	-0.19368613344857827
chr19	37945200	37946200	-0.1520345520136998
chr19	37945300	37946300	0.16495163607157345
chr19	37945400	37946400	0.04501121269018591
chr19	37945500	37946500	0.8302265005486552
chr19	37945600	37946600	1.342828242368599
chr19	37945700	37946700	1.7210654169009176
chr19	37945800	37946800	1.9810708462154087
chr19	37945900	37946900	3.0809752082031348
chr19	37946000	37947000	3.2141628889027816
chr19	37946100	37947100	2.632319000086211
chr19	37946200	37947200	2.5946351871540747
chr19	37946300	37947300	2.9384195330094167
chr19	37947200	37948200	1.0082747078502672
chr19	37947300	37948300	0.5601083823608483
chr19	37947400	37948400	0.5826049497866518
chr19	37947500	37948500	0.4471585122511792
chr19	37947600	37948600	0.9295398165090848
chr19	37947700	37948700	0.8664098972101199
chr19	37947800	37948800	0.6043177775331157
chr19	37947900	37948900	0.6400328124438932
chr19	37948000	37949000	0.8343984220442303
chr19	37948100	37949100	0.9475765950482936
chr19	37948200	37949200	0.3741421139274798
chr19	37948300	37949300	0.7456884806116005
chr19	37948400	37949400	0.8849780150317121
chr19	37948500	37949500	1.5171495758488989
chr19	37948600	37949600	1.4889384076920231
chr19	37948700	37949700	1.675335363216398
chr19	37948800	37949800	1.6948843856812617
chr19	37948900	37949900	1.7822748113703748
chr19	37949000	37950000	1.638359247572918
chr19	37950100	37951100	-0.4490778626759366
chr19	37950200	37951200	0.2863899470775396
chr19	37950500	37951500	1.2325072257510865
chr19	37950600	37951600	0.665392958671281
chr19	37950700	37951700	1.0797259730943145
chr19	37950800	37951800	1.3091508983358082
chr19	37951900	37952900	1.1702437486657309
chr19	37952000	37953000	0.9101623020813305
chr19	37952100	37953100	1.636180529767057
chr19	37952200	37953200	1.3750737214150683
chr19	37952300	37953300	1.3157753600191224
chr19	37952400	37953400	1.7424298816252062
chr19	37952500	37953500	1.5017720821126828
chr19	37952600	37953600	1.7450457734564633
chr19	37952700	37953700	1.256557178306514
chr19	37952800	37953800	1.5516615269033749
chr19	37952900	37953900	1.2748107841244265
chr19	37953000	37954000	1.325294753720554
chr19	37953100	37954100	1.0989489872186935
chr19	37953200	37954200	0.4604170752533335
chr19	37953300	37954300	0.18816131171332368
chr19	37953400	37954400	0.2126566548467348
chr19	37953500	37954500	0.8968196733218781
chr19	37953600	37954600	-0.4553881990024439
chr19	37953700	37954700	-0.3771744811823611
chr19	37953800	37954800	-0.6691447419511285
chr19	37953900	37954900	-0.7256404117482086
chr19	37954000	37955000	-0.8708596690751544
chr19	37954100	37955100	-0.6310313121487926
chr19	37955200	37956200	0.2861936710344516
chr19	37955300	37956300	0.2313283780284632
chr19	37955400	37956400	0.02611339390982157
chr19	37955500	37956500	-0.2571584921144424
chr19	37956700	37957700	-0.6101262825575375
chr19	37956800	37957800	-1.170448799764242
chr19	37956900	37957900	-1.4953770272462348
chr19	37957000	37958000	-1.1221328804355681
chr19	37957100	37958100	-1.9860427461166128
chr19	37957200	37958200	-1.615288843637912
chr19	37957300	37958300	-1.2451205312022844
chr19	37957400	37958400	-0.06948445081164119
chr19	37957500	37958500	0.42273410019264507
chr19	37957600	37958600	0.4145772026125297
chr19	37957700	37958700	0.4696347544882294
chr19	37957800	37958800	0.22887583293420666
chr19	37957900	37958900	0.1012540144966726
chr19	37958000	37959000	-0.15797267153246544
chr19	37958100	37959100	0.18596221492333484
chr19	37958200	37959200	-0.4201097729991597
chr19	37958300	37959300	-0.4296654229090162
chr19	37958400	37959400	-0.6985082015919575
chr19	37958500	37959500	-0.9840997549365826
chr19	37958600	37959600	-0.4266046865313412
chr19	37958700	37959700	-0.3164538277027116
chr19	37958800	37959800	-0.08783049287912041
chr19	37959900	37960900	-0.2034968536042773
chr19	37961000	37962000	1.0262152260642903
chr19	37961100	37962100	0.9521657103350468
chr19	37962600	37963600	1.2527525738788847
chr19	37962700	37963700	1.0120120526122676
chr19	37962800	37963800	0.8477644033817106
chr19	37962900	37963900	0.8099136699148668
chr19	37963000	37964000	1.0640542455337256
chr19	37963100	37964100	1.5841069815241051
chr19	37963200	37964200	1.526017084077154
chr19	37963300	37964300	0.8689661263650081
chr19	37963400	37964400	0.3618018446473665
chr19	37963500	37964500	0.2664982939484239
chr19	37963600	37964600	0.2482478931992561
chr19	37963700	37964700	0.9865623796702736
chr19	37963800	37964800	1.0334631706078672
chr19	37963900	37964900	0.5551410316873621
chr19	37964000	37965000	0.187010828242589
chr19	37964100	37965100	-0.3932734351690389
chr19	37964200	37965200	-0.5377795234718448
chr19	37964300	37965300	0.2879141327209228
chr19	37965500	37966500	1.1763597350996704
chr19	37965600	37966600	1.823227010098203
chr19	37965700	37966700	2.0450293445120242
chr19	37965800	37966800	2.5903647302389694
chr19	37965900	37966900	3.3766749345705653
chr19	37966000	37967000	3.8566593084612144
chr19	37966100	37967100	3.218695112935219
chr19	37966200	37967200	3.3055751038549457
chr19	37966300	37967300	3.433928993049593
chr19	37968100	37969100	1.0782785049378731
chr19	37968200	37969200	0.4624962352586988
chr19	37968300	37969300	-0.5177988290443398
chr19	37968400	37969400	-0.14669286401365006
chr19	37968500	37969500	-0.3512462872374916
chr19	37968600	37969600	0.6453773923432906
chr19	37968700	37969700	0.7479428485972653
chr19	37968800	37969800	1.5232889771871976
chr19	37968900	37969900	1.5352402889100418
chr19	37969000	37970000	2.2829283351145793
chr19	37969100	37970100	2.63832110781506
chr19	37969200	37970200	2.5932486684909817
chr19	37969300	37970300	3.2152969802424654
chr19	37969400	37970400	3.1013753953770964
chr19	37969500	37970500	3.0408001661014157
chr19	37969600	37970600	2.906859564521381
chr19	37969700	37970700	2.3729326002019944
chr19	37969800	37970800	1.869564410313236
chr19	37969900	37970900	1.8816391540142967
chr19	37970000	37971000	1.1861668161584313
chr19	37970100	37971100	0.6686548623986683
chr19	37970200	37971200	1.5523199455618981
chr19	37970300	37971300	0.9043271465955648
chr19	37970400	37971400	0.6261519238399343
chr19	37970500	37971500	0.6189965845192452
chr19	37970600	37971600	-0.015869715091471066
chr19	37970700	37971700	0.1849266584552047
chr19	37970800	37971800	0.0842183298883813
chr19	37970900	37971900	0.018499261582301158
chr19	37971000	37972000	-0.34956804730331836
chr19	37971100	37972100	-0.2267519430002905
chr19	37971200	37972200	-0.0082402248451793
chr19	37971300	37972300	0.5239149672895109
chr19	37971400	37972400	0.4568826484539869
chr19	37971500	37972500	0.4222916514317574
chr19	37971600	37972600	0.12422659960285265
chr19	37971700	37972700	0.2034615284282816
chr19	37971800	37972800	0.6016852237596977
chr19	37971900	37972900	1.1131671333049948
chr19	37972000	37973000	1.862188160134993
chr19	37972100	37973100	1.9705695922848112
chr19	37972200	37973200	1.4203245824591917
chr19	37972300	37973300	1.599731951075409
chr19	37973600	37974600	-0.6732875350303629
chr19	37973700	37974700	-0.5099625527702134
chr19	37973800	37974800	-0.6809575642229394
chr19	37973900	37974900	-0.32552904820294115
chr19	37974000	37975000	-0.11362826457607253
chr19	37974100	37975100	0.302173771240868
chr19	37974200	37975200	1.1820326269564403
chr19	37974300	37975300	1.7518328597046628
chr19	37974400	37975400	2.1180935138626427
chr19	37974500	37975500	2.4483451446880458
chr19	37974600	37975600	2.551977260370348
chr19	37974700	37975700	2.7217797124414513
chr19	37974800	37975800	2.4863939596183697
chr19	37974900	37975900	3.0330054312393946
chr19	37975000	37976000	3.0802470575050505
chr19	37975100	37976100	3.0378393073211862
chr19	37976100	37977100	-0.0544889404378853
chr19	37976200	37977200	-0.3615440604799547
chr19	37976300	37977300	-0.5660744992894734
chr19	37976400	37977400	-0.641163965551482
chr19	37976500	37977500	-0.4986027850866511
chr19	37976600	37977600	-0.9828023911993692
chr19	37976700	37977700	-1.3541410190155665
chr19	37976800	37977800	-1.1646255380260395
chr19	37976900	37977900	-1.2761239777923552
chr19	37977000	37978000	-0.4569488237298624
chr19	37977100	37978100	-0.3599765958740051
chr19	37977200	37978200	0.4169230011674159
chr19	37977300	37978300	1.1396012360760357
chr19	37977400	37978400	1.219303977185917
chr19	37977500	37978500	1.2925715695624078
chr19	37977600	37978600	1.5919947991808512
chr19	37977700	37978700	2.045281384218568
chr19	37977800	37978800	2.6818028828875944
chr19	37977900	37978900	2.9747508535604714
chr19	37978000	37979000	2.327244960881321
chr19	37978100	37979100	2.156083580827869
chr19	37978200	37979200	1.354659709548558
chr19	37978300	37979300	0.7472957374071845
chr19	37978400	37979400	0.995050129851642
chr19	37978500	37979500	1.0843982662169538
chr19	37979500	37980500	2.853106291076109
chr19	37979600	37980600	2.588922213064884
chr19	37979700	37980700	2.1389424426727395
chr19	37979800	37980800	2.656491723064398
chr19	37979900	37980900	2.579324412240924
chr19	37980000	37981000	1.280425992517498
chr19	37980100	37981100	0.4664662760194405
chr19	37980200	37981200	0.5163787502558029
chr19	37980300	37981300	0.34062829125519994
chr19	37980400	37981400	-0.02281044097114641
chr19	37980500	37981500	-0.2192321572457029
chr19	37980600	37981600	-0.3541346285182823
chr19	37980700	37981700	0.14456799798503825
chr19	37980800	37981800	-0.5123393640399635
chr19	37980900	37981900	-0.3738051000093637
chr19	37981000	37982000	0.47212129383905604
chr19	37981100	37982100	1.1755149823593425
chr19	37981200	37982200	1.02097378856409
chr19	37981300	37982300	1.0997812959985538
chr19	37981400	37982400	1.1808666462748063
chr19	37981500	37982500	1.1953014203603494
chr19	37981600	37982600	1.5325684293145927
chr19	37982000	37983000	0.12734531289477374
chr19	37982100	37983100	-0.2555788599952237
chr19	37982200	37983200	0.19100939637802525
chr19	37982300	37983300	0.11824761542961988
chr19	37982400	37983400	0.08153103202082032
chr19	37982500	37983500	-0.03470704455474431
chr19	37982600	37983600	0.2766666390837333
chr19	37982700	37983700	0.12756468987081548
chr19	37982800	37983800	0.3813122578336919
chr19	37982900	37983900	0.6502098669476801
chr19	37983100	37984100	-0.6023682311607406
chr19	37983200	37984200	-1.2610218912544031
chr19	37983300	37984300	-1.374110557921859
chr19	37983400	37984400	-0.8837875915659306
chr19	37983500	37984500	0.3862288666833524
chr19	37983600	37984600	0.7306190019783564
chr19	37983700	37984700	1.0414936230091114
chr19	37983800	37984800	1.022732525790053
chr19	37983900	37984900	1.0508298828341298
chr19	37984000	37985000	1.1864371780126435
chr19	37984100	37985100	1.7799799706102
chr19	37984200	37985200	1.222290632486051
chr19	37984300	37985300	0.7773984626298597
chr19	37984400	37985400	0.5009527474351285
chr19	37984500	37985500	-0.7690247089330515
chr19	37984600	37985600	-0.8693383017295684
chr19	37984700	37985700	-1.3198434605034195
chr19	37984800	37985800	-1.3682102037269224
chr19	37984900	37985900	-1.3296552659246992
chr19	37985000	37986000	-1.5471749035320848
chr19	37985800	37986800	1.723668343432278
chr19	37985900	37986900	1.7154076920090322
chr19	37986000	37987000	2.1017025383921726
chr19	37986100	37987100	2.2276539925724683
chr19	37986200	37987200	2.071684054066288
chr19	37986300	37987300	2.5030875835279303
chr19	37986400	37987400	2.480657226461296
chr19	37986500	37987500	1.5115125760372243
chr19	37986600	37987600	1.571734243098707
chr19	37986700	37987700	1.20861726875275
chr19	37986800	37987800	1.164506080875458
chr19	37986900	37987900	1.5786620537770526
chr19	37987000	37988000	1.2604573273323991
chr19	37987100	37988100	1.177141740586226
chr19	37987200	37988200	1.7503537280337744
chr19	37987300	37988300	1.6420679897901755
chr19	37987400	37988400	1.591443254556521
chr19	37987500	37988500	2.130997059008621
chr19	37987600	37988600	1.5757546965444331
chr19	37987700	37988700	2.210868626359574
chr19	37987800	37988800	2.3928914294901715
chr19	37987900	37988900	2.175665391893616
chr19	37988000	37989000	2.3129509179542582
chr19	37988100	37989100	2.581262264550164
chr19	37988200	37989200	2.4028382761408014
chr19	37988300	37989300	1.969530605009568
chr19	37988400	37989400	1.9943897029686508
chr19	37988500	37989500	1.8682080406100183
chr19	37988600	37989600	2.3128724450778635
chr19	37988700	37989700	1.889289629716554
chr19	37988800	37989800	1.7227947490690665
chr19	37988900	37989900	1.4674224535206684
chr19	37989000	37990000	1.1672573818503154
chr19	37989100	37990100	0.6146986339457409
chr19	37989200	37990200	0.4918266877179449
chr19	37989300	37990300	0.016613711941222478
chr19	37989400	37990400	-0.03958912573673605
chr19	37989500	37990500	-0.09719785654648126
chr19	37989600	37990600	-0.0824039605222547
chr19	37989700	37990700	0.0607781117684749
chr19	37989800	37990800	0.1897610128029817
chr19	37989900	37990900	0.4011569829749225
chr19	37990000	37991000	0.6243141247003401
chr19	37990100	37991100	1.3168182867452811
chr19	37990200	37991200	1.5988078128486858
chr19	37990300	37991300	1.9991472994310184
chr19	37990400	37991400	2.278417603741106
chr19	37990500	37991500	2.27039055124664
chr19	37990600	37991600	2.555902365248547
chr19	37990700	37991700	2.4740803569633183
chr19	37990800	37991800	2.5123691052758628
chr19	37990900	37991900	2.4249081186971333
chr19	37991400	37992400	2.064101368012277
chr19	37991500	37992500	2.3096080865892783
chr19	37991600	37992600	2.223329101859685
chr19	37991700	37992700	2.161109711414725
chr19	37991800	37992800	2.135845003945697
chr19	37991900	37992900	2.2135797895588434
chr19	37992000	37993000	2.650122249965242
chr19	37992100	37993100	2.82459803820281
chr19	37992200	37993200	2.454326555411672
chr19	37992300	37993300	2.26668303254476
chr19	37992400	37993400	2.0591557822962385
chr19	37992500	37993500	1.5629626866249962
chr19	37992600	37993600	1.2197388585003934
chr19	37992700	37993700	0.9677356164780648
chr19	37992800	37993800	1.5982695407519514
chr19	37992900	37993900	0.9229097703372221
chr19	37993000	37994000	0.36648354548442874
chr19	37993100	37994100	-0.17499633070179188
chr19	37993200	37994200	-0.5057539482658819
chr19	37993300	37994300	-0.1997504311774369
chr19	37993400	37994400	-0.5532300035036031
chr19	37993500	37994500	-0.16695696443556124
chr19	37993600	37994600	0.20264894967389604
chr19	37993700	37994700	0.2794785672852588
chr19	37993800	37994800	-0.5085479999777981
chr19	37993900	37994900	-0.020349592244528567
chr19	37994000	37995000	0.30097441817738535
chr19	37994100	37995100	0.2624250672100762
chr19	37994200	37995200	0.815915220146748
chr19	37994300	37995300	0.5017532397977105
chr19	37994400	37995400	0.8942694491782491
chr19	37994500	37995500	0.4876926143762407
chr19	37994600	37995600	0.08792964616662703
chr19	37994700	37995700	-0.12255337159470132
chr19	37994800	37995800	0.02937569165235795
chr19	37994900	37995900	0.19829481234129268
chr19	37995000	37996000	0.1266017816746283
chr19	37995100	37996100	0.04422158934485474
chr19	37995200	37996200	-0.44417691454803904
chr19	37995300	37996300	-0.3052529788054982
chr19	37995400	37996400	-0.4231881162141946
chr19	37995500	37996500	0.1093522237623196
chr19	37995600	37996600	0.6837699920275765
chr19	37995700	37996700	0.590540836129667
chr19	37995800	37996800	1.1205149788545603
chr19	37995900	37996900	1.1719747339622737
chr19	37996000	37997000	1.294055941950309
chr19	37996100	37997100	1.6922692670250783
chr19	37996200	37997200	1.8463981657508264
chr19	37996300	37997300	1.8997789769175568
chr19	37996400	37997400	1.845496898380278
chr19	37997700	37998700	1.2411446338416958
chr19	37997800	37998800	1.2069223778282634
chr19	37997900	37998900	0.9807465368688718
chr19	37998000	37999000	1.1572134820361883
chr19	37998100	37999100	0.8267390049135331
chr19	37998200	37999200	0.9757363876083308
chr19	37998300	37999300	1.1491090923407687
chr19	37998400	37999400	1.4802550658513316
chr19	37998500	37999500	1.1577037776249228
chr19	37998600	37999600	1.6964079660102542
chr19	37998700	37999700	1.908251222204635
chr19	37998800	37999800	2.061907058046494
chr19	37998900	37999900	2.1733656824827365
chr19	37999000	38000000	2.2873906362349805
chr19	37999100	38000100	2.2123141058420037
chr19	37999200	38000200	1.7582873379530901
chr19	37999300	38000300	1.6630978559462946
chr19	37999400	38000400	1.1823753992976391
chr19	38000700	38001700	1.0966135403767299
chr19	38000800	38001800	1.1073368186310473
chr19	38000900	38001900	0.6801291511563146
chr19	38001000	38002000	0.08735672581465706
chr19	38001100	38002100	-0.08417548754890868
chr19	38001200	38002200	-0.1329285609598555
chr19	38001300	38002300	-0.01139671292503242
chr19	38001400	38002400	-0.16635546021860145
chr19	38001500	38002500	-0.154371566549664
chr19	38001600	38002600	-0.3844339660049837
chr19	38001700	38002700	-0.19738952381638347
chr19	38002800	38003800	2.0305812703486006
chr19	38002900	38003900	2.0291466366108586
chr19	38003000	38004000	2.2794065689410803
chr19	38003100	38004100	2.076516955667112
chr19	38003200	38004200	2.5857640235610684
chr19	38003300	38004300	2.7736654212899334
chr19	38003400	38004400	3.2223155192323976
chr19	38003500	38004500	3.0920490037351294
chr19	38003600	38004600	2.630444438782975
chr19	38003700	38004700	1.5265224060280582
chr19	38003800	38004800	1.3784248126759535
chr19	38003900	38004900	1.3562001909539396
chr19	38004000	38005000	1.2245180921431307
chr19	38004100	38005100	1.4243654694441827
chr19	38004200	38005200	1.5087388204120231
chr19	38004300	38005300	0.9664521903588495
chr19	38004400	38005400	1.1824614957384425
chr19	38004500	38005500	1.4300903123315578
chr19	38004600	38005600	1.4500454745278493
chr19	38004700	38005700	1.7561287441970566
chr19	38004800	38005800	1.4961326450990002
chr19	38004900	38005900	1.4743558873203249
chr19	38005000	38006000	1.3047071989993404
chr19	38005100	38006100	0.9062371827201016
chr19	38005200	38006200	1.1198095612572492
chr19	38005300	38006300	1.4219894228047816
chr19	38005400	38006400	0.9992242558108576
chr19	38005500	38006500	1.1523388510877306
chr19	38005600	38006600	1.4291963379065522
chr19	38005700	38006700	1.7821396901007396
chr19	38005800	38006800	1.861069516563282
chr19	38005900	38006900	1.82236982710068
chr19	38006000	38007000	1.6315561833927013
chr19	38006100	38007100	1.9807397949597643
chr19	38006200	38007200	2.180563421920923
chr19	38006300	38007300	2.095965683914625
chr19	38006400	38007400	2.174862203777662
chr19	38008300	38009300	0.8672339612352075
chr19	38008400	38009400	0.952328287659782
chr19	38008500	38009500	0.9831918343056462
chr19	38008600	38009600	0.9436938497236286
chr19	38008700	38009700	0.9349757321651744
chr19	38008800	38009800	1.0554308491160918
chr19	38009800	38010800	0.6573666123985188
chr19	38009900	38010900	0.2993402718432384
chr19	38010000	38011000	0.08286611632005433
chr19	38010100	38011100	0.4304594049166788
chr19	38010200	38011200	0.7791579272911857
chr19	38010300	38011300	0.9031339177856356
chr19	38010400	38011400	0.6736039406113398
chr19	38010500	38011500	0.3825354632818285
chr19	38010600	38011600	0.4170128776470887
chr19	38010700	38011700	0.20210457179396252
chr19	38010800	38011800	0.537951469150039
chr19	38010900	38011900	0.6474040689929477
chr19	38011000	38012000	0.6590275386490432
chr19	38011100	38012100	0.3519580044009779
chr19	38011200	38012200	0.1469090662996579
chr19	38011300	38012300	-0.07838615668874925
chr19	38011400	38012400	0.32611047961248274
chr19	38011500	38012500	0.7004074039506275
chr19	38011600	38012600	0.5152511669237122
chr19	38011700	38012700	1.052570940990542
chr19	38011800	38012800	1.891068302118071
chr19	38011900	38012900	2.694557254483344
chr19	38012000	38013000	3.1072742615960025
chr19	38012100	38013100	2.7536181880202992
chr19	38012200	38013200	2.3667342300063074
chr19	38012300	38013300	1.9250733270634
chr19	38012400	38013400	1.602472429018288
chr19	38012500	38013500	1.5416196803032989
chr19	38012600	38013600	1.437318693129673
chr19	38012700	38013700	1.3173241581069586
chr19	38012800	38013800	0.7668384805695162
chr19	38012900	38013900	0.2855486671353492
chr19	38013000	38014000	0.21358061741831127
chr19	38013100	38014100	0.7003092214908339
chr19	38013200	38014200	1.1445204431164009
chr19	38013300	38014300	1.7367449562900903
chr19	38013400	38014400	2.40437850755014
chr19	38013500	38014500	2.4724174029573223
chr19	38013600	38014600	2.6271901881774804
chr19	38015700	38016700	2.9008404947480937
chr19	38015800	38016800	2.4372548714295803
chr19	38018200	38019200	0.6433837663714245
chr19	38018300	38019300	1.0572307191886043
chr19	38018400	38019400	1.3194128483071603
chr19	38018500	38019500	1.0848537520087824
chr19	38018600	38019600	1.0249536713247944
chr19	38018700	38019700	1.3154359306521717
chr19	38018800	38019800	1.6039854760446697
chr19	38018900	38019900	1.7166619614471808
chr19	38019000	38020000	1.4235260632554518
chr19	38019100	38020100	1.4119353472465097
chr19	38019200	38020200	1.850173436082987
chr19	38019300	38020300	1.0976783500995015
chr19	38019400	38020400	0.8905141144488243
chr19	38019500	38020500	1.5239640890230022
chr19	38019600	38020600	2.050922801675123
chr19	38019700	38020700	1.973029992839785
chr19	38019800	38020800	1.96917689623698
chr19	38019900	38020900	1.5227487683926686
chr19	38020000	38021000	1.8686049883115552
chr19	38020100	38021100	1.9337935124007144
chr19	38020200	38021200	2.5870893318379173
chr19	38020300	38021300	3.19048668936488
chr19	38020400	38021400	3.1398326995170094
chr19	38020500	38021500	2.7009776502758096
chr19	38020600	38021600	2.395478900921432
chr19	38020700	38021700	2.32222935129142
chr19	38020800	38021800	2.0543809901722043
chr19	38020900	38021900	2.5884832824791677
chr19	38021000	38022000	2.816253559660485
chr19	38021100	38022100	2.764711343622076
chr19	38021200	38022200	2.7804357071426
chr19	38021300	38022300	2.9893856480369734
chr19	38021400	38022400	3.621874253263352
chr19	38022500	38023500	2.855534308985201
chr19	38022600	38023600	2.6027758040452
chr19	38022700	38023700	2.3056251363262668
chr19	38022800	38023800	2.648833445206823
chr19	38022900	38023900	3.600205152956032
chr19	38023000	38024000	3.5599544574230313
chr19	38023100	38024100	2.7558912609591326
chr19	38023200	38024200	2.880856540343542
chr19	38023300	38024300	2.336786833777519
chr19	38023400	38024400	1.8543275929898824
chr19	38023500	38024500	1.7215426637990583
chr19	38023600	38024600	1.1498722745665226
chr19	38023700	38024700	1.4196481339122322
chr19	38023800	38024800	0.9902052598449236
chr19	38023900	38024900	0.27764457300904644
chr19	38024000	38025000	0.3859429662890782
chr19	38024100	38025100	0.14890633319431135
chr19	38024200	38025200	-0.5606022193324657
chr19	38024300	38025300	-0.6386232252935711
chr19	38024400	38025400	-0.12451904360643358
chr19	38024500	38025500	-0.15510147058266738
chr19	38024600	38025600	1.033359342346071
chr19	38024700	38025700	1.0898248870457985
chr19	38024800	38025800	1.5680040407958882
chr19	38024900	38025900	1.4706382716284685
chr19	38025000	38026000	1.0860910103031205
chr19	38025100	38026100	1.5705107886152283
chr19	38025200	38026200	1.6453715980464805
chr19	38025300	38026300	1.7652025091279178
chr19	38025400	38026400	1.5760097763587082
chr19	38025500	38026500	2.0287875738615053
chr19	38025600	38026600	1.1308662653678072
chr19	38025700	38026700	1.1118760231219338
chr19	38025800	38026800	0.9892321154123348
chr19	38025900	38026900	1.3831691753454398
chr19	38026000	38027000	1.6123787769984101
chr19	38026100	38027100	1.9737247599407284
chr19	38026200	38027200	2.15007954715571
chr19	38026300	38027300	1.5146960574967891
chr19	38026400	38027400	1.2289885910379221
chr19	38026500	38027500	1.0146179295904736
chr19	38026600	38027600	0.8791261644923059
chr19	38026700	38027700	1.2039177341241905
chr19	38026800	38027800	0.8401643607253197
chr19	38026900	38027900	0.7612769185752044
chr19	38027000	38028000	0.8012908031479822
chr19	38027100	38028100	0.13159246173550215
chr19	38027200	38028200	-0.016623619600029563
chr19	38027300	38028300	0.9083248365743488
chr19	38027400	38028400	0.9214897415534556
chr19	38027500	38028500	0.4073933276719686
chr19	38027600	38028600	1.0027343436521892
chr19	38027700	38028700	0.9169940082996174
chr19	38027800	38028800	1.0916295309680502
chr19	38027900	38028900	1.1110691661506908
chr19	38028000	38029000	1.3383262539924177
chr19	38028100	38029100	1.4865296824500271
chr19	38028200	38029200	1.2411433888393728
chr19	38028300	38029300	1.2275757985426412
chr19	38028400	38029400	0.8416252079098672
chr19	38028500	38029500	0.7084869302264504
chr19	38028600	38029600	0.4570687127193914
chr19	38028800	38029800	0.9521872470963952
chr19	38030700	38031700	0.28375822320726896
chr19	38030800	38031800	0.6614047697085976
chr19	38030900	38031900	1.0035765488788666
chr19	38031000	38032000	0.9928930090726206
chr19	38031100	38032100	1.3888347125618967
chr19	38031200	38032200	2.0133242582264232
chr19	38031300	38032300	1.5834033648011958
chr19	38031400	38032400	1.7409471902535745
chr19	38031500	38032500	1.4279693254396957
chr19	38031600	38032600	1.721507816286195
chr19	38031700	38032700	2.318385236461272
chr19	38031800	38032800	2.1510732898290392
chr19	38031900	38032900	1.982783311070776
chr19	38032000	38033000	1.887845294060101
chr19	38032100	38033100	2.1344860629327704
chr19	38032200	38033200	1.993202265102564
chr19	38032300	38033300	2.312789227159269
chr19	38032400	38033400	2.4339877741331923
chr19	38032500	38033500	3.056487004279484
chr19	38032600	38033600	3.4813876025229136
chr19	38032700	38033700	3.558013265295645
chr19	38032800	38033800	3.4135282118203247
chr19	38032900	38033900	3.038695308451668
chr19	38033000	38034000	3.684102495524191
chr19	38033100	38034100	3.126744621509152
chr19	38033200	38034200	3.6671533122385536
chr19	38033300	38034300	3.9906462747598166
chr19	38033400	38034400	3.716942753003409
chr19	38033500	38034500	3.3992167143212217
chr19	38034200	38035200	1.3902260730304647
chr19	38034300	38035300	0.9341484921664741
chr19	38034400	38035400	1.1259976445387987
chr19	38034500	38035500	1.6328095164077507
chr19	38034600	38035600	1.4795386190134645
chr19	38034700	38035700	1.6038300843536109
chr19	38034800	38035800	1.8190172953100148
chr19	38034900	38035900	1.5132433361902844
chr19	38035000	38036000	1.4639629821004814
chr19	38035100	38036100	1.6010705210328722
chr19	38035200	38036200	1.624852677673934
chr19	38035300	38036300	1.998783658575836
chr19	38035400	38036400	1.7113828311830774
chr19	38035500	38036500	1.2360488970851082
chr19	38035600	38036600	1.226318198085938
chr19	38036400	38037400	1.3722341930107966
chr19	38036500	38037500	1.959328685639412
chr19	38036600	38037600	2.649230031428692
chr19	38036700	38037700	2.9180414445772374
chr19	38036800	38037800	2.8983677855921837
chr19	38036900	38037900	3.3763872203475915
chr19	38037000	38038000	2.787653498033932
chr19	38037100	38038100	3.2006094278554835
chr19	38037200	38038200	3.453134436796017
chr19	38037300	38038300	3.1584382460989415
chr19	38037400	38038400	2.7062228953582714
chr19	38037500	38038500	1.9166083889066443
chr19	38038600	38039600	1.5888653492913265
chr19	38039700	38040700	1.9818155078772208
chr19	38039800	38040800	1.993136383660616
chr19	38039900	38040900	1.6354042186484568
chr19	38040000	38041000	1.261640953541302
chr19	38040100	38041100	0.8100254751976572
chr19	38041300	38042300	2.1442084171270035
chr19	38041400	38042400	2.0345914447836924
chr19	38041500	38042500	1.8743408076368928
chr19	38041600	38042600	2.0777114835912536
chr19	38041700	38042700	1.284169034784146
chr19	38041800	38042800	1.282318278527045
chr19	38041900	38042900	0.8274234962785268
chr19	38042000	38043000	0.9391416317286626
chr19	38042100	38043100	1.1187597154056588
chr19	38042200	38043200	1.2461918508622971
chr19	38042300	38043300	0.9947107688738897
chr19	38042400	38043400	1.6278253446529414
chr19	38042500	38043500	1.7914537373107469
chr19	38042600	38043600	1.0137896149281658
chr19	38042700	38043700	0.834073887812329
chr19	38042800	38043800	0.8021697587761715
chr19	38042900	38043900	0.9088347406738646
chr19	38043000	38044000	1.249259962648372
chr19	38043100	38044100	0.4132160469935436
chr19	38043200	38044200	0.21228887093305712
chr19	38043300	38044300	1.0530527527333666
chr19	38043400	38044400	0.6208994832896281
chr19	38043500	38044500	0.6608856007562375
chr19	38043600	38044600	0.9402535954403384
chr19	38043700	38044700	1.457796753548657
chr19	38043800	38044800	1.3742662239290473
chr19	38043900	38044900	1.5684862754986206
chr19	38044000	38045000	1.4659355854755245
chr19	38044100	38045100	1.9562706086121744
chr19	38044200	38045200	2.4789566016112508
chr19	38044300	38045300	2.553200834093403
chr19	38044400	38045400	2.48055231157267
chr19	38044500	38045500	2.6736788949208745
chr19	38044600	38045600	2.8010596119855493
chr19	38044700	38045700	2.9753501866091567
chr19	38044800	38045800	3.3777472197386493
chr19	38044900	38045900	3.2169811718966783
chr19	38045000	38046000	2.739697763414356
chr19	38045100	38046100	3.083768027120287
chr19	38045200	38046200	2.9053938991713504
chr19	38045300	38046300	3.105411493216219
chr19	38045400	38046400	3.284733089605084
chr19	38045500	38046500	3.701458448186465
chr19	38045600	38046600	3.7907130548626613
chr19	38045700	38046700	4.380790474639837
chr19	38045800	38046800	4.542399334072823
chr19	38045900	38046900	4.914113433449964
chr19	38046000	38047000	5.558137339061989
chr19	38046100	38047100	5.1293850130673935
chr19	38046200	38047200	4.992215464409759
chr19	38046300	38047300	4.889404632898417
chr19	38046400	38047400	5.149214035852762
chr19	38046500	38047500	4.916611874821268
chr19	38046600	38047600	5.302304460303948
chr19	38046700	38047700	5.0122564029512455
chr19	38046800	38047800	5.18373713749692
chr19	38046900	38047900	4.936085373163175
chr19	38047000	38048000	4.718059514768657
chr19	38047100	38048100	5.343508705045037
chr19	38047200	38048200	5.201992267023145
chr19	38047300	38048300	4.7449510632282825
chr19	38047400	38048400	3.7175693482158327
chr19	38047500	38048500	3.777425519404871
chr19	38047600	38048600	3.2626345054306154
chr19	38047700	38048700	2.757036501415848
chr19	38047800	38048800	2.020121917029853
chr19	38047900	38048900	2.4769105273378984
chr19	38048000	38049000	2.1333714129270334
chr19	38048100	38049100	1.2297624034704628
chr19	38048200	38049200	0.7509043067082296
chr19	38048300	38049300	0.7371756875367852
chr19	38048400	38049400	0.8959621766131899
chr19	38048500	38049500	0.5945803551244367
chr19	38048600	38049600	1.2182419861889664
chr19	38048700	38049700	0.6117617019655569
chr19	38048800	38049800	0.2717669957444238
chr19	38048900	38049900	-0.09520775729067113
chr19	38049000	38050000	-0.17692901234436673
chr19	38049100	38050100	0.29162286357296185
chr19	38049200	38050200	0.153030816911855
chr19	38049300	38050300	0.07698070151620025
chr19	38049400	38050400	0.3411324669278043
chr19	38049500	38050500	0.11923027247269385
chr19	38049600	38050600	-0.5610839991086106
chr19	38049700	38050700	-0.14977020521749673
chr19	38049800	38050800	0.6865013133823277
chr19	38049900	38050900	0.5624063271028905
chr19	38050000	38051000	0.7944158427882716
chr19	38050100	38051100	0.2313563588390693
chr19	38050200	38051200	0.8398485909554328
chr19	38050300	38051300	1.5615572834283262
chr19	38050400	38051400	2.119296203634034
chr19	38050500	38051500	2.3933190967559868
chr19	38050600	38051600	2.7779995854790185
chr19	38050700	38051700	3.2059465589123155
chr19	38050800	38051800	3.1375710621575714
chr19	38050900	38051900	3.4519510322723415
chr19	38051000	38052000	3.6584428789424552
chr19	38051100	38052100	3.939164644759043
chr19	38051200	38052200	3.39574375290884
chr19	38051300	38052300	3.128276310131036
chr19	38051400	38052400	2.8960522773631663
chr19	38051500	38052500	2.803327558640337
chr19	38051600	38052600	2.4194144466707987
chr19	38051700	38052700	1.9725338445208604
chr19	38051800	38052800	1.7653931139181287
chr19	38051900	38052900	1.2645506279466148
chr19	38052600	38053600	0.9510523937263712
chr19	38052700	38053700	0.4864679496384772
chr19	38052800	38053800	0.5150132401151477
chr19	38052900	38053900	0.6508972050773385
chr19	38053000	38054000	0.6434886446721424
chr19	38053100	38054100	0.7754089991778252
chr19	38053200	38054200	1.325775182163296
chr19	38053300	38054300	1.796200869189609
chr19	38053600	38054600	1.9689901474115865
chr19	38053800	38054800	2.621814396758644
chr19	38053900	38054900	2.53729772725317
chr19	38054000	38055000	2.771462920785856
chr19	38054100	38055100	2.7293081095345126
chr19	38054200	38055200	2.3519424504982736
chr19	38054300	38055300	1.3221717649509153
chr19	38054400	38055400	1.1830371748148865
chr19	38054500	38055500	1.4781338383901053
chr19	38054600	38055600	1.3491745192105422
chr19	38054700	38055700	1.3100427344281034
chr19	38054800	38055800	1.3497299486550498
chr19	38054900	38055900	1.196097676797818
chr19	38055000	38056000	0.8657466404081356
chr19	38055100	38056100	0.971684723396617
chr19	38055600	38056600	1.6529554546142284
chr19	38055700	38056700	2.1335196701484174
chr19	38055800	38056800	1.3925883513495627
chr19	38055900	38056900	1.473608108371741
chr19	38056000	38057000	1.8354900010854247
chr19	38056100	38057100	1.3619364331378687
chr19	38056200	38057200	1.1252227028483657
chr19	38056300	38057300	0.570507322721963
chr19	38056400	38057400	0.4884629031542581
chr19	38056500	38057500	0.4186262812430597
chr19	38056600	38057600	0.2450233650597633
chr19	38056700	38057700	-0.12102235881202275
chr19	38056800	38057800	0.4992282678329235
chr19	38056900	38057900	0.3680641969436829
chr19	38057400	38058400	0.030607179538135524
chr19	38057500	38058500	0.9716343828887696
chr19	38057600	38058600	1.4885988678986148
chr19	38057700	38058700	1.2993888240837284
chr19	38057800	38058800	1.7381694838731043
chr19	38057900	38058900	1.6429255414581343
chr19	38058000	38059000	1.8986068778021383
chr19	38059400	38060400	0.3254448269266059
chr19	38059500	38060500	0.18382919065674186
chr19	38059600	38060600	-0.18185258043143007
chr19	38059700	38060700	0.5667575471616882
chr19	38059800	38060800	0.300790299011254
chr19	38060000	38061000	0.9292617521517731
chr19	38060100	38061100	0.6794634341310611
chr19	38060200	38061200	1.0825861246399917
chr19	38060300	38061300	0.8791059980039461
chr19	38060400	38061400	1.0286312662463664
chr19	38060500	38061500	0.736175609494857
chr19	38060600	38061600	0.8750096405151099
chr19	38060700	38061700	0.4996628300833862
chr19	38060800	38061800	0.8412120252985666
chr19	38060900	38061900	0.7734778135616672
chr19	38061000	38062000	0.05641936739141292
chr19	38061600	38062600	2.5452830772036528
chr19	38061700	38062700	1.856583078144464
chr19	38061800	38062800	1.90852088912944
chr19	38061900	38062900	1.4487604162811345
chr19	38062000	38063000	1.9716515867104891
chr19	38062100	38063100	1.7014249853586532
chr19	38062200	38063200	1.354574874102487
chr19	38062300	38063300	-0.03459090752873871
chr19	38062400	38063400	-0.17584789486988014
chr19	38062500	38063500	0.3879297128408695
chr19	38062600	38063600	-0.19885975948984932
chr19	38062700	38063700	0.18701213195384397
chr19	38062800	38063800	0.02359636104081509
chr19	38062900	38063900	0.152878695414018
chr19	38063000	38064000	-0.6530334185867301
chr19	38066000	38067000	2.1595532875881167
chr19	38066100	38067100	1.7890392339823529
chr19	38067800	38068800	1.0579786234489543
chr19	38067900	38068900	1.5735318220805024
chr19	38068000	38069000	1.6001522722499975
chr19	38068100	38069100	2.196705545691757
chr19	38068200	38069200	2.5131743874642165
chr19	38068300	38069300	2.649768968482606
chr19	38068400	38069400	2.1636214780491154
chr19	38068500	38069500	2.2484628069130643
chr19	38068600	38069600	2.2669713138039405
chr19	38068700	38069700	2.0311573907784224
chr19	38068800	38069800	2.1955791460515957
chr19	38069900	38070900	2.1427816835790514
chr19	38070000	38071000	2.0166727338888446
chr19	38070100	38071100	1.9592508389561287
chr19	38070200	38071200	2.065957195453154
chr19	38070300	38071300	1.8398463181240965
chr19	38070400	38071400	1.6718578266316366
chr19	38070500	38071500	1.6542738854862518
chr19	38070600	38071600	2.1718686775925
chr19	38070700	38071700	1.9735242980254435
chr19	38070800	38071800	2.2014102189879092
chr19	38070900	38071900	1.6701087961802
chr19	38071000	38072000	1.5694236811089675
chr19	38071100	38072100	1.4927543696036356
chr19	38071200	38072200	1.1224276535871704
chr19	38071300	38072300	0.8290444560654233
chr19	38071400	38072400	0.8975594467140515
chr19	38071500	38072500	0.6539465837876789
chr19	38071600	38072600	0.2038879461827902
chr19	38071700	38072700	0.4191375958072134
chr19	38071800	38072800	-0.1415407623360242
chr19	38071900	38072900	-0.4465653744961149
chr19	38072000	38073000	-0.39429861982233216
chr19	38072100	38073100	-0.029250097866094418
chr19	38072200	38073200	1.2312588076045106
chr19	38072300	38073300	2.3033100940178235
chr19	38072400	38073400	2.3515964940424703
chr19	38072500	38073500	2.132294311849489
chr19	38072600	38073600	2.293786923420023
chr19	38072700	38073700	2.3797660534077285
chr19	38072800	38073800	2.455143685693381
chr19	38072900	38073900	2.77116849127838
chr19	38073000	38074000	2.690930028835526
chr19	38073100	38074100	2.885514091876056
chr19	38073200	38074200	2.7657509136330836
chr19	38073300	38074300	2.046471382752093
chr19	38073400	38074400	1.9607093266700624
chr19	38073500	38074500	1.9693346404661944
chr19	38073600	38074600	1.9383691541207464
chr19	38073700	38074700	1.6903782849044902
chr19	38073800	38074800	1.7234494237191842
chr19	38073900	38074900	1.511447914373444
chr19	38075700	38076700	2.131566916847032
chr19	38075800	38076800	2.2870301316099084
chr19	38075900	38076900	2.033501954354151
chr19	38076000	38077000	2.014631800286838
chr19	38076100	38077100	2.012925484302273
chr19	38076200	38077200	1.956760949449594
chr19	38076300	38077300	2.6350968844342137
chr19	38076400	38077400	2.5469281444666443
chr19	38076500	38077500	2.1251173790824383
chr19	38076600	38077600	2.263984131037508
chr19	38077900	38078900	1.3645990576712386
chr19	38078000	38079000	2.2337082805929205
chr19	38078100	38079100	2.5401072243840184
chr19	38078200	38079200	1.768230118959166
chr19	38078300	38079300	1.873701717517925
chr19	38078400	38079400	2.1957961792436285
chr19	38078500	38079500	2.0969446002344965
chr19	38078600	38079600	1.5793981398436372
chr19	38078700	38079700	1.2766919181648206
chr19	38078800	38079800	0.4274438760728127
chr19	38078900	38079900	0.4513096234075171
chr19	38079000	38080000	-0.08350235582691241
chr19	38079100	38080100	-0.32678541900269764
chr19	38079200	38080200	0.7297728418335571
chr19	38079300	38080300	0.8037211860427973
chr19	38079400	38080400	0.3595902114848346
chr19	38079500	38080500	0.3982967418157736
chr19	38079600	38080600	0.5542596613703297
chr19	38079700	38080700	0.8506840743386509
chr19	38079800	38080800	1.8918186936144041
chr19	38079900	38080900	1.5254932662332383
chr19	38080000	38081000	1.7504083443752079
chr19	38080100	38081100	2.1642794518806703
chr19	38080200	38081200	1.9846275016424868
chr19	38080300	38081300	1.949554229062036
chr19	38080400	38081400	2.371554987716563
chr19	38080500	38081500	2.158188349150753
chr19	38080600	38081600	2.001399327967033
chr19	38080700	38081700	1.8635818650292133
chr19	38082500	38083500	2.8913927313742853
chr19	38082600	38083600	3.76775797784962
chr19	38082700	38083700	3.846683628499992
chr19	38082800	38083800	3.142285439223224
chr19	38082900	38083900	2.708131084019485
chr19	38085500	38086500	0.04427186021321759
chr19	38085600	38086600	0.5149929430322636
chr19	38085700	38086700	0.15215240933803698
chr19	38085800	38086800	-0.0363668870994338
chr19	38085900	38086900	0.3689177281974663
chr19	38086000	38087000	1.2706703470046077
chr19	38086100	38087100	0.3788779621065778
chr19	38086200	38087200	0.4124855475832143
chr19	38086300	38087300	0.08835640162247753
chr19	38086400	38087400	0.5313224544279742
chr19	38086500	38087500	-0.09163996846859523
chr19	38086600	38087600	0.4323989708023049
chr19	38086700	38087700	0.6941515531906961
chr19	38086800	38087800	0.6425647149515648
chr19	38086900	38087900	0.5195548528614254
chr19	38087000	38088000	0.22551674771136487
chr19	38087100	38088100	0.9875661027594768
chr19	38087200	38088200	1.301192894836199
chr19	38087300	38088300	1.3991219627829543
chr19	38087400	38088400	1.152053383599781
chr19	38087500	38088500	0.9990928051687687
chr19	38087900	38088900	1.1587859845948385
chr19	38088000	38089000	0.9216781273252855
chr19	38088100	38089100	1.5133688210914555
chr19	38088200	38089200	1.4576104709327735
chr19	38088300	38089300	1.4305371219586858
chr19	38089500	38090500	-0.336794240597855
chr19	38089600	38090600	-0.17807668271470695
chr19	38090100	38091100	1.4096382536279066
chr19	38090200	38091200	1.6402655181088095
chr19	38090300	38091300	1.5198894053425152
chr19	38090400	38091400	1.9032504661317315
chr19	38090500	38091500	2.0861319106012086
chr19	38090600	38091600	1.7936748317514433
chr19	38090700	38091700	1.279155972890749
chr19	38090800	38091800	0.8115282333681418
chr19	38090900	38091900	1.71274043731138
chr19	38091000	38092000	1.5443390884534856
chr19	38092100	38093100	1.1515431373211718
chr19	38092200	38093200	1.6435509154035246
chr19	38092300	38093300	0.9349233468491496
chr19	38092400	38093400	1.4015542005669452
chr19	38092500	38093500	1.3024583348623653
chr19	38092600	38093600	0.7824453594240103
chr19	38092700	38093700	0.4940661257279773
chr19	38092800	38093800	0.9148350318066586
chr19	38093200	38094200	0.7130801505638271
chr19	38093300	38094300	0.9390846374496256
chr19	38093400	38094400	0.3183877569845003
chr19	38093500	38094500	-0.20257536337808574
chr19	38093600	38094600	0.10842681681066876
chr19	38093700	38094700	0.7494351449774177
chr19	38093800	38094800	0.2162797755595316
chr19	38093900	38094900	-0.026921084146363728
chr19	38094000	38095000	-0.22340123892857597
chr19	38094100	38095100	-0.17311323529161196
chr19	38094200	38095200	-0.4486597006380314
chr19	38094300	38095300	-0.3829364760954134
chr19	38094400	38095400	0.28879420969914743
chr19	38094500	38095500	0.6899554496641339
chr19	38094600	38095600	0.5312870024139028
chr19	38094700	38095700	0.4651205955173789
chr19	38094800	38095800	1.3951922110479884
chr19	38094900	38095900	2.1489690444975937
chr19	38095000	38096000	2.1187826780479244
chr19	38095100	38096100	2.487994723017168
chr19	38095200	38096200	3.3464075163991915
chr19	38095300	38096300	3.36949803776187
chr19	38095400	38096400	3.018245964389908
chr19	38095500	38096500	2.8108076084768188
chr19	38095600	38096600	3.1845856028400696
chr19	38095700	38096700	3.0702697283277667
chr19	38095800	38096800	2.5390647256612726
chr19	38095900	38096900	1.9572469918474515
chr19	38096000	38097000	2.2659218965747807
chr19	38096100	38097100	1.8061538517313007
chr19	38096200	38097200	0.9381635122113648
chr19	38096300	38097300	1.0023033081631705
chr19	38096400	38097400	0.7963471879947362
chr19	38098500	38099500	0.7561288065941247
chr19	38098600	38099600	1.3240469768911074
chr19	38098700	38099700	1.2420648880624987
chr19	38098800	38099800	0.6672283445352476
chr19	38098900	38099900	0.3963636315610092
chr19	38099000	38100000	0.2619225001049235
chr19	38099100	38100100	0.7385252186107466
chr19	38099200	38100200	0.5639224922854347
chr19	38099300	38100300	-0.2621360191841245
chr19	38099400	38100400	-0.4848800313763203
chr19	38099500	38100500	-0.9425165570512156
chr19	38099600	38100600	-0.5599435350078436
chr19	38099700	38100700	-0.31386020242886753
chr19	38099800	38100800	0.14815496423410518
chr19	38099900	38100900	0.6181298501359276
chr19	38100000	38101000	0.17891478324845403
chr19	38100100	38101100	-0.15492240642730834
chr19	38100200	38101200	0.6782763568639015
chr19	38100300	38101300	1.4909039139448366
chr19	38100400	38101400	2.1315194926405003
chr19	38100500	38101500	2.296131193560346
chr19	38100600	38101600	1.40440232740252
chr19	38100700	38101700	1.0348739336841437
chr19	38100800	38101800	0.7633606240947585
chr19	38100900	38101900	0.7653802332809585
chr19	38101000	38102000	0.9846329682228191
chr19	38101100	38102100	0.5281102622523379
chr19	38101200	38102200	-0.2812123628356856
chr19	38103700	38104700	0.6082057229979242
chr19	38103800	38104800	0.48876787198453203
chr19	38103900	38104900	0.3898218019409201
chr19	38104000	38105000	0.48924487496209296
chr19	38104100	38105100	0.2525054545649117
chr19	38104200	38105200	0.032829108028620435
chr19	38104300	38105300	0.4635654956839878
chr19	38104400	38105400	0.3199300430329558
chr19	38104500	38105500	-0.5531772315782012
chr19	38104600	38105600	-0.8416584741676175
chr19	38104700	38105700	-0.4348855775519831
chr19	38104800	38105800	-0.32996589407956056
chr19	38104900	38105900	-0.3206335688529528
chr19	38105000	38106000	-0.4569620440630905
chr19	38105100	38106100	-0.6794839359894362
chr19	38105200	38106200	-0.2787617567084074
chr19	38105300	38106300	0.3732520013849997
chr19	38105400	38106400	0.14750741805605488
chr19	38105500	38106500	0.5458435108346664
chr19	38105600	38106600	1.3247957377133757
chr19	38105700	38106700	1.3956276541833434
chr19	38105800	38106800	1.6891183244222652
chr19	38105900	38106900	1.903039416062884
chr19	38106000	38107000	2.159759107992016
chr19	38106100	38107100	2.479515275449533
chr19	38106200	38107200	2.06953571193696
chr19	38106300	38107300	1.445364599101344
chr19	38106400	38107400	1.431193933852856
chr19	38106500	38107500	1.308712391156187
chr19	38106600	38107600	0.7863790436400658
chr19	38106700	38107700	0.7414500857284003
chr19	38106800	38107800	0.6349044092901014
chr19	38106900	38107900	0.3845386972560275
chr19	38107000	38108000	0.44855024215668476
chr19	38107100	38108100	0.8654034623515496
chr19	38107200	38108200	0.9532541279993876
chr19	38107300	38108300	1.1483036825567694
chr19	38107400	38108400	1.8031088868480765
chr19	38107500	38108500	2.006538237202729
chr19	38107600	38108600	1.6306654052455225
chr19	38107700	38108700	1.0641998932522594
chr19	38107800	38108800	1.428937255285181
chr19	38107900	38108900	1.4259556306569696
chr19	38108000	38109000	1.280654115110095
chr19	38108100	38109100	1.0679009127520822
chr19	38108200	38109200	0.9617067885776548
chr19	38108300	38109300	1.3215382432981708
chr19	38108400	38109400	0.5695471421089056
chr19	38108500	38109500	0.17708007088573766
chr19	38108600	38109600	1.0127048646731718
chr19	38108700	38109700	1.0595842482177316
chr19	38108800	38109800	0.1767581506081672
chr19	38108900	38109900	0.0820360929736975
chr19	38109000	38110000	0.12000643224952903
chr19	38109100	38110100	0.1711693526259388
chr19	38110200	38111200	1.867082715412253
chr19	38110300	38111300	0.6495848905429749
chr19	38110400	38111400	-0.3696135404434724
chr19	38110500	38111500	-0.8422651976518004
chr19	38110600	38111600	-0.5155869843352606
chr19	38110700	38111700	-0.3965085802512927
chr19	38110800	38111800	-1.1616528520089031
chr19	38110900	38111900	-0.6939539605248797
chr19	38111000	38112000	-0.6657467273612983
chr19	38111100	38112100	-0.5669173391850977
chr19	38111200	38112200	-0.4895441227025069
chr19	38112000	38113000	0.8993730083099669
chr19	38112100	38113100	1.5059849852865586
chr19	38112200	38113200	1.1577061832773812
chr19	38112300	38113300	1.0263373716208322
chr19	38112400	38113400	1.0155125931535527
chr19	38112500	38113500	1.1230969223950455
chr19	38112600	38113600	1.4661088959090471
chr19	38112700	38113700	1.6079871631336176
chr19	38112800	38113800	1.2435601746056513
chr19	38112900	38113900	0.9213686508679724
chr19	38113000	38114000	0.7851408607008024
chr19	38113100	38114100	0.6144238910548936
chr19	38113200	38114200	1.2609272980840542
chr19	38113300	38114300	1.2454113378716465
chr19	38113400	38114400	1.1904439536817577
chr19	38114100	38115100	2.4858425634645585
chr19	38114200	38115200	1.1367037892156129
chr19	38114300	38115300	1.6869764345691207
chr19	38114400	38115400	2.0974879284922725
chr19	38114500	38115500	2.5734655889695364
chr19	38114600	38115600	2.6287799144193444
chr19	38114700	38115700	3.2469953465016244
chr19	38114800	38115800	3.1456136825800094
chr19	38114900	38115900	2.7956004780243053
chr19	38115000	38116000	2.231291943012229
chr19	38115100	38116100	2.337848955077706
chr19	38115200	38116200	2.965201703557929
chr19	38115300	38116300	2.4711273053079035
chr19	38115400	38116400	2.070492001470837
chr19	38116600	38117600	0.8716345618238756
chr19	38116700	38117700	1.0196998971857014
chr19	38116800	38117800	1.24903408044473
chr19	38116900	38117900	1.0379998094794691
chr19	38117000	38118000	0.4471106777735191
chr19	38117100	38118100	0.6586609208807923
chr19	38117200	38118200	1.1994897337515793
chr19	38117300	38118300	0.7403313314604466
chr19	38117400	38118400	0.5422723480513804
chr19	38117500	38118500	0.4716005287945451
chr19	38117600	38118600	0.5894823193714992
chr19	38117700	38118700	0.8079003303526548
chr19	38117800	38118800	0.4990655329015781
chr19	38117900	38118900	0.9028834019491888
chr19	38118000	38119000	1.153780661149653
chr19	38118100	38119100	0.9904650631648187
chr19	38118200	38119200	0.5237240262721472
chr19	38118300	38119300	0.6778492453740741
chr19	38118400	38119400	0.8577940942598755
chr19	38118500	38119500	2.4873017323019107
chr19	38118600	38119600	2.548396589770208
chr19	38118700	38119700	2.622900825976489
chr19	38118800	38119800	2.88899909536085
chr19	38118900	38119900	3.131900551543485
chr19	38119000	38120000	3.4018404225814503
chr19	38119100	38120100	3.486094716400503
chr19	38119200	38120200	3.70951392038235
chr19	38119300	38120300	3.7779858300303184
chr19	38119400	38120400	3.532280156501314
chr19	38119500	38120500	2.7678877138166498
chr19	38119600	38120600	2.1701771171675004
chr19	38119700	38120700	1.9049464148443416
chr19	38119800	38120800	1.2619076963394424
chr19	38119900	38120900	0.5779898361757807
chr19	38120000	38121000	0.0058224776969419976
chr19	38120100	38121100	-0.4111226785867987
chr19	38120200	38121200	-0.7470580843137741
chr19	38120300	38121300	-0.7520646991398758
chr19	38120400	38121400	-0.6471451744873242
chr19	38120500	38121500	-0.18849678099998227
chr19	38120600	38121600	0.05553190834254795
chr19	38120700	38121700	0.29552149974489217
chr19	38121400	38122400	0.658385290318859
chr19	38121500	38122500	0.11957388178944793
chr19	38121600	38122600	0.2130085739081664
chr19	38121700	38122700	-0.07540793898566643
chr19	38121800	38122800	0.03253943702085864
chr19	38121900	38122900	-0.2697935329053091
chr19	38122000	38123000	-0.39716307659280203
chr19	38122100	38123100	0.5185994403043213
chr19	38122200	38123200	0.6568867545663271
chr19	38122300	38123300	0.9452946917304954
chr19	38122400	38123400	1.3804423198115785
chr19	38122500	38123500	1.2019004033987994
chr19	38122600	38123600	0.9034738696970032
chr19	38122700	38123700	0.8208672568120821
chr19	38122800	38123800	0.8471585405493148
chr19	38124700	38125700	2.8846773361736155
chr19	38124800	38125800	3.1087405361168408
chr19	38125000	38126000	3.025598357714289
chr19	38125100	38126100	2.596452658027252
chr19	38125200	38126200	2.44349149879437
chr19	38125300	38126300	2.033888240123384
chr19	38125400	38126400	1.6333914311109798
chr19	38125500	38126500	1.0659789586489694
chr19	38125600	38126600	0.3721621881916413
chr19	38125700	38126700	0.3183197267152733
chr19	38125800	38126800	0.20151654384285905
chr19	38125900	38126900	-0.016124803662795974
chr19	38126000	38127000	0.05119642657210397
chr19	38126100	38127100	0.4760490774922046
chr19	38126200	38127200	0.34584574150954833
chr19	38126300	38127300	0.5852769540875823
chr19	38126400	38127400	0.2615176097593796
chr19	38126500	38127500	1.3374708952597254
chr19	38126600	38127600	1.7456055208213048
chr19	38126700	38127700	1.672595417478102
chr19	38126800	38127800	1.394812137889642
chr19	38126900	38127900	1.1470470334244125
chr19	38127000	38128000	1.2510649378255063
chr19	38127100	38128100	1.1910567783125603
chr19	38127200	38128200	1.1065980121366208
chr19	38127300	38128300	1.1061971012811298
chr19	38127400	38128400	1.1425037944980203
chr19	38127500	38128500	0.6442352993868196
chr19	38127600	38128600	1.042262769414568
chr19	38127700	38128700	1.0101663915634966
chr19	38127800	38128800	1.0717996067812459
chr19	38128100	38129100	0.165820986247256
chr19	38128200	38129200	-0.16786698476618622
chr19	38128300	38129300	-0.12141784745721493
chr19	38128400	38129400	0.13869524219400034
chr19	38128500	38129500	0.3278309902465867
chr19	38128600	38129600	-0.024079739249585508
chr19	38129600	38130600	1.2931332046283213
chr19	38130400	38131400	1.0402531448570198
chr19	38130500	38131500	1.4241471138865005
chr19	38130600	38131600	0.971943071084121
chr19	38130700	38131700	0.8468515717472116
chr19	38132700	38133700	-0.8206597683505062
chr19	38132800	38133800	-0.32081909306391776
chr19	38132900	38133900	0.015399022133228697
chr19	38133000	38134000	0.2727702932314135
chr19	38133100	38134100	0.2223111456985382
chr19	38133200	38134200	0.2527708277923347
chr19	38133300	38134300	0.17894631470285996
chr19	38133400	38134400	0.3352215902222497
chr19	38134800	38135800	0.9823028494195692
chr19	38134900	38135900	0.9375946100914408
chr19	38135000	38136000	1.1818226688501703
chr19	38135100	38136100	1.3777811556048558
chr19	38136200	38137200	1.5581635741767472
chr19	38136300	38137300	0.7883208538475399
chr19	38136400	38137400	0.8434628350258953
chr19	38136500	38137500	1.0207009221126933
chr19	38136600	38137600	1.2976018196785313
chr19	38136700	38137700	1.5651336303277061
chr19	38136800	38137800	1.8314552879506565
chr19	38136900	38137900	1.7743266891551268
chr19	38137000	38138000	1.1022539435292364
chr19	38137100	38138100	0.3922635745815505
chr19	38137200	38138200	0.4656205063613614
chr19	38137300	38138300	1.3208151671610528
chr19	38137400	38138400	1.1040392762035804
chr19	38137500	38138500	1.1786877344543871
chr19	38139000	38140000	1.2513214065044589
chr19	38139100	38140100	1.4343675960356852
chr19	38139200	38140200	1.1166176886157089
chr19	38139300	38140300	1.963722879735528
chr19	38139400	38140400	1.7687147818628872
chr19	38139500	38140500	1.4442260753690137
chr19	38139600	38140600	1.6406482040204171
chr19	38139700	38140700	1.631974553655173
chr19	38139800	38140800	1.3715696883092938
chr19	38139900	38140900	1.6612406868299194
chr19	38140000	38141000	1.3196044248711292
chr19	38141100	38142100	1.4837478900740897
chr19	38141200	38142200	1.4143467238333485
chr19	38141300	38142300	0.7888254953617162
chr19	38141400	38142400	0.9537405215623928
chr19	38141500	38142500	1.16497546811123
chr19	38141600	38142600	2.0638562748145963
chr19	38141700	38142700	3.0594346229161613
chr19	38141800	38142800	2.7942292075786592
chr19	38141900	38142900	2.6291830240775083
chr19	38142000	38143000	2.7612838832867337
chr19	38142100	38143100	2.069103764349729
chr19	38142200	38143200	2.6025550713994687
chr19	38142300	38143300	2.4251429407773446
chr19	38142400	38143400	1.4031665694019728
chr19	38142500	38143500	1.2044656730164849
chr19	38143600	38144600	1.6253877693548455
chr19	38143700	38144700	1.6659177374376208
chr19	38143800	38144800	1.7052427946200448
chr19	38143900	38144900	1.8779366569574991
chr19	38144000	38145000	1.2484183002242326
chr19	38144100	38145100	1.4484577636847946
chr19	38144200	38145200	1.7680174362420882
chr19	38144300	38145300	2.056408279128193
chr19	38144400	38145400	2.2557109605393406
chr19	38144500	38145500	2.6423681958339893
chr19	38144600	38145600	2.5969269856319466
chr19	38144700	38145700	2.598184091492844
chr19	38144800	38145800	3.2093704055978938
chr19	38145600	38146600	2.859404442586348
chr19	38145700	38146700	3.1146262195904124
chr19	38145800	38146800	3.089234188319572
chr19	38145900	38146900	3.4947637138277226
chr19	38146000	38147000	3.161592030871325
chr19	38146100	38147100	3.296057211445716
chr19	38146200	38147200	3.632212067273772
chr19	38146300	38147300	3.575300134251294
chr19	38146400	38147400	3.307011905696287
chr19	38146500	38147500	2.8620283831338162
chr19	38146600	38147600	3.11884482986158
chr19	38146700	38147700	2.909242316845748
chr19	38146800	38147800	2.2676702087297382
chr19	38146900	38147900	2.0390553716949777
chr19	38147000	38148000	2.3638706440772697
chr19	38147100	38148100	2.247977874013343
chr19	38147200	38148200	1.94350897923978
chr19	38148200	38149200	2.210735541374392
chr19	38148300	38149300	2.183715697051885
chr19	38148400	38149400	1.9763208752297008
chr19	38148500	38149500	1.705812366731248
chr19	38148600	38149600	1.079546963649855
chr19	38148700	38149700	0.8444511857366414
chr19	38148800	38149800	1.1148462509843968
chr19	38148900	38149900	1.3116352058557048
chr19	38149000	38150000	1.5563030641634175
chr19	38149100	38150100	1.741770806059585
chr19	38149200	38150200	1.8342108415213847
chr19	38149300	38150300	1.3876596748914136
chr19	38149400	38150400	1.1902317716205622
chr19	38149500	38150500	0.9362489282442952
chr19	38149600	38150600	1.3466328739004678
chr19	38149700	38150700	1.532608848842692
chr19	38149800	38150800	1.91766915794682
chr19	38149900	38150900	1.4341046019931625
chr19	38150000	38151000	0.9849675067377722
chr19	38150100	38151100	0.7768938711599505
chr19	38150200	38151200	0.4728878957264273
chr19	38150300	38151300	0.5826574195922143
chr19	38150400	38151400	1.2300240562811755
chr19	38150500	38151500	1.5732382173661683
chr19	38150600	38151600	1.0543815068118991
chr19	38150700	38151700	1.5119818719285991
chr19	38150800	38151800	1.0354691518365942
chr19	38150900	38151900	1.4445022548452895
chr19	38152000	38153000	3.9354012364807254
chr19	38152100	38153100	3.7613724011619087
chr19	38152200	38153200	3.6814893083493065
chr19	38152300	38153300	3.564970782972037
chr19	38152400	38153400	3.5975362350354594
chr19	38152500	38153500	3.9862387293892327
chr19	38152600	38153600	3.649403120825877
chr19	38153700	38154700	-1.3455263010084757
chr19	38154700	38155700	2.0694230394726936
chr19	38154800	38155800	1.7303734534001596
chr19	38154900	38155900	1.5245821279024967
chr19	38155000	38156000	0.5714564768704927
chr19	38155100	38156100	0.5789122715413899
chr19	38155200	38156200	0.6823244383843436
chr19	38155300	38156300	0.5359703308749999
chr19	38155400	38156400	0.2274181562644844
chr19	38155500	38156500	0.38400463948108615
chr19	38155600	38156600	0.4306135898432
chr19	38155700	38156700	-0.032466856432851826
chr19	38156300	38157300	1.5749149943356378
chr19	38156400	38157400	1.1111511624253805
chr19	38156500	38157500	0.9595288428081932
chr19	38156600	38157600	1.3452115414426398
chr19	38156700	38157700	1.732146037387388
chr19	38156800	38157800	2.0220046721184968
chr19	38156900	38157900	2.09138895557114
chr19	38157000	38158000	1.6029860886663083
chr19	38157100	38158100	1.5365640076603444
chr19	38157200	38158200	1.6130341191224329
chr19	38157300	38158300	0.7200734523113637
chr19	38157400	38158400	0.3650028794693429
chr19	38157500	38158500	1.0012951501333665
chr19	38157600	38158600	0.27349308420613144
chr19	38157700	38158700	0.4422409831964738
chr19	38157800	38158800	0.1986974361458728
chr19	38157900	38158900	0.11116560234367298
chr19	38158000	38159000	0.2583093799564004
chr19	38158100	38159100	0.801065720617342
chr19	38158200	38159200	0.5507876033633682
chr19	38158300	38159300	1.755807286602154
chr19	38158400	38159400	3.2529607230088984
chr19	38158500	38159500	2.26030369911298
chr19	38158600	38159600	2.653565709973845
chr19	38158700	38159700	2.281670518480552
chr19	38158800	38159800	2.114819486698428
chr19	38158900	38159900	2.2473236328174315
chr19	38159000	38160000	2.6231647666445417
chr19	38159100	38160100	2.435191214474264
chr19	38159200	38160200	2.9635852467452484
chr19	38159300	38160300	2.4940598155651883
chr19	38159400	38160400	1.2174960665645354
chr19	38161400	38162400	1.3195847981204472
chr19	38161500	38162500	1.5552556538367868
chr19	38162300	38163300	1.1664259388413698
chr19	38162400	38163400	0.7578185998563144
chr19	38163500	38164500	3.3857919242736454
chr19	38163600	38164600	4.1790199904283485
chr19	38163700	38164700	4.419770114103401
chr19	38163800	38164800	3.5364773385684702
chr19	38163900	38164900	4.274475332889504
chr19	38164000	38165000	4.1180741330225255
chr19	38164100	38165100	4.58965982630693
chr19	38164200	38165200	4.055410082014698
chr19	38164300	38165300	4.161808066388557
chr19	38164400	38165400	4.035806978898636
chr19	38164500	38165500	4.23384437781006
chr19	38164600	38165600	3.6523723010369378
chr19	38164700	38165700	3.573293280371498
chr19	38164800	38165800	4.1718206012679815
chr19	38164900	38165900	3.524531917839586
chr19	38165000	38166000	3.0350163249029785
chr19	38165100	38166100	2.562672088594692
chr19	38165200	38166200	2.7682754305620243
chr19	38165300	38166300	2.263849316967576
chr19	38165400	38166400	2.214119901286276
chr19	38165500	38166500	1.6068144574491188
chr19	38165600	38166600	1.4065604995690175
chr19	38165700	38166700	1.235936161198978
chr19	38165800	38166800	0.9818008129669508
chr19	38165900	38166900	0.519304621274941
chr19	38167300	38168300	1.8597490362329945
chr19	38167400	38168400	1.6382623831408476
chr19	38167500	38168500	1.8851650629031127
chr19	38167600	38168600	2.3059596427148525
chr19	38167700	38168700	2.82513796484552
chr19	38167800	38168800	2.300067865266448
chr19	38167900	38168900	2.409035022365372
chr19	38168000	38169000	2.7474868263467496
chr19	38168100	38169100	1.4985981689459358
chr19	38168200	38169200	1.5458693137086124
chr19	38168300	38169300	1.4632218799211985
chr19	38168400	38169400	1.940198079504812
chr19	38168500	38169500	1.83192878228526
chr19	38168600	38169600	1.2248581193273589
chr19	38168700	38169700	1.0497727587958283
chr19	38168800	38169800	1.7922878217253313
chr19	38168900	38169900	1.6780220983044172
chr19	38169000	38170000	1.4289948203410467
chr19	38169100	38170100	2.221339921972157
chr19	38169200	38170200	1.9189775350352327
chr19	38169300	38170300	1.6341905312893477
chr19	38169400	38170400	1.3978047364900623
chr19	38169500	38170500	1.486724833149914
chr19	38169600	38170600	2.7325686153975504
chr19	38169700	38170700	2.3782395492133825
chr19	38169800	38170800	2.1817553143161086
chr19	38169900	38170900	1.4307516919919556
chr19	38170000	38171000	0.6639331095329899
chr19	38170100	38171100	0.641534167641047
chr19	38170200	38171200	0.5779722669941512
chr19	38170300	38171300	0.6522454438423124
chr19	38170400	38171400	0.4759266653914383
chr19	38171500	38172500	1.6150025715917486
chr19	38171600	38172600	1.8680570892772024
chr19	38171700	38172700	1.5872140351547015
chr19	38171800	38172800	2.0767144405555484
chr19	38171900	38172900	2.462824973067974
chr19	38172000	38173000	1.5722961241645925
chr19	38172100	38173100	1.511913469412725
chr19	38172200	38173200	2.265973662107641
chr19	38172300	38173300	2.6512520265087156
chr19	38172400	38173400	2.3545571540501866
chr19	38172500	38173500	2.069415204527848
chr19	38172600	38173600	1.9690329881921025
chr19	38172700	38173700	2.3911824126877756
chr19	38172800	38173800	1.9795376969879857
chr19	38172900	38173900	1.7312329505196271
chr19	38173000	38174000	2.8370995122336464
chr19	38173100	38174100	2.6807735183087438
chr19	38173200	38174200	1.7568736276940935
chr19	38173300	38174300	1.4568604673021155
chr19	38173400	38174400	1.8134809977621082
chr19	38173500	38174500	1.9269553983642853
chr19	38173600	38174600	1.6980660685596
chr19	38173700	38174700	1.2595154824217094
chr19	38173800	38174800	1.1504327760702884
chr19	38174000	38175000	1.2373816570377536
chr19	38174100	38175100	1.7264437178174592
chr19	38174200	38175200	1.875410800377624
chr19	38174300	38175300	1.963605790220548
chr19	38174400	38175400	1.8035219420313082
chr19	38174500	38175500	1.7306383447224718
chr19	38174600	38175600	1.5767474249940523
chr19	38174700	38175700	2.0156134486770747
chr19	38174800	38175800	1.7602451665992744
chr19	38174900	38175900	1.6513087537516642
chr19	38175000	38176000	0.6515357060106363
chr19	38175100	38176100	-0.12479717380373205
chr19	38175200	38176200	-0.3004925210258562
chr19	38175300	38176300	0.2846617225374281
chr19	38175400	38176400	0.22463124197133053
chr19	38175500	38176500	0.37760028368843984
chr19	38175600	38176600	0.3535555188475931
chr19	38175700	38176700	0.1309098633835722
chr19	38175800	38176800	0.03034266228227324
chr19	38175900	38176900	-0.8976809641726754
chr19	38176000	38177000	0.18103237717069554
chr19	38176100	38177100	0.9811305482573136
chr19	38176200	38177200	0.8365400900803082
chr19	38176300	38177300	0.08253968039586669
chr19	38177400	38178400	1.7987385939471807
chr19	38177500	38178500	1.274438872743482
chr19	38177600	38178600	1.072212370495302
chr19	38177700	38178700	0.8049290505664849
chr19	38177800	38178800	0.2139537375487339
chr19	38177900	38178900	-0.2612884483020178
chr19	38178000	38179000	-1.1734593221756777
chr19	38178100	38179100	-0.5679156837142427
chr19	38178200	38179200	-0.13595396554014774
chr19	38178300	38179300	-0.024676561468590732
chr19	38178400	38179400	-0.0031514092674468693
chr19	38178500	38179500	0.23092507662192505
chr19	38178600	38179600	0.4502960840177092
chr19	38178700	38179700	-0.6312150434711494
chr19	38178800	38179800	-0.2560521484995512
chr19	38178900	38179900	-0.3524965076908694
chr19	38179000	38180000	-0.19385150540210747
chr19	38179100	38180100	-0.7659894163908095
chr19	38179200	38180200	-0.8181049458680739
chr19	38179300	38180300	-1.196329327285002
chr19	38179400	38180400	-1.4005955947928797
chr19	38179500	38180500	-0.9458631893405934
chr19	38180600	38181600	2.192717611260388
chr19	38180700	38181700	2.022249682002049
chr19	38180800	38181800	1.9597686600793145
chr19	38182200	38183200	4.0022889395810175
chr19	38182300	38183300	3.938650686846772
chr19	38182400	38183400	4.036485407191246
chr19	38182500	38183500	4.539663588658291
chr19	38182600	38183600	4.776290077066658
chr19	38182700	38183700	4.292989990453506
chr19	38182800	38183800	3.2028061605964946
chr19	38182900	38183900	3.286971328329398
chr19	38183000	38184000	2.518937699382673
chr19	38183100	38184100	1.2929341719826817
chr19	38183200	38184200	0.7171465048227152
chr19	38183300	38184300	0.049216548500320166
chr19	38183400	38184400	-0.7280869871011518
chr19	38183500	38184500	-0.9031163111279554
chr19	38183600	38184600	-1.2401086427156258
chr19	38183700	38184700	-0.566129413493707
chr19	38183800	38184800	0.0447266778585613
chr19	38183900	38184900	-0.5505911325693855
chr19	38184000	38185000	-0.3564568870939939
chr19	38184100	38185100	0.19492735935624397
chr19	38184200	38185200	0.4509074826575508
chr19	38184300	38185300	1.3957796033627388
chr19	38184400	38185400	1.381703403727232
chr19	38184500	38185500	1.1578072285863763
chr19	38184600	38185600	1.6371824778126496
chr19	38184700	38185700	1.99892561415916
chr19	38184800	38185800	1.9129499456979304
chr19	38184900	38185900	1.8350003204067649
chr19	38185000	38186000	2.1987399389741213
chr19	38185100	38186100	2.309911885701369
chr19	38185200	38186200	2.062849464551093
chr19	38185300	38186300	1.4197736812172117
chr19	38185400	38186400	1.9106257161174205
chr19	38185500	38186500	1.8151139387358004
chr19	38185600	38186600	1.3323390179191297
chr19	38185700	38186700	0.5770662532947389
chr19	38185800	38186800	0.6804172636422476
chr19	38185900	38186900	1.0190297310886702
chr19	38188900	38189900	1.4715091094936317
chr19	38189000	38190000	1.6184517505485416
chr19	38189100	38190100	2.045140379377101
chr19	38189200	38190200	2.1723139121945243
chr19	38189300	38190300	2.0414699878850886
chr19	38189400	38190400	2.0549061644204074
chr19	38189500	38190500	1.6746570122509408
chr19	38189600	38190600	1.270658417757532
chr19	38189700	38190700	1.3218287377499751
chr19	38189800	38190800	1.7161526487956351
chr19	38189900	38190900	1.5718982650572584
chr19	38190000	38191000	1.2990265164737738
chr19	38190100	38191100	1.0536082563036986
chr19	38190200	38191200	1.1198539401167231
chr19	38190300	38191300	1.743075819242618
chr19	38190400	38191400	2.12191553727305
chr19	38190500	38191500	2.086870536042252
chr19	38190600	38191600	1.9979295234222787
chr19	38190700	38191700	2.0419061960305847
chr19	38190800	38191800	1.7060338527717245
chr19	38190900	38191900	1.6116319853928391
chr19	38191000	38192000	2.128718274467838
chr19	38191100	38192100	2.2200087800836297
chr19	38191200	38192200	2.435970055455269
chr19	38191300	38192300	2.8992310053265657
chr19	38191400	38192400	3.1552527136547823
chr19	38191500	38192500	3.41991802977156
chr19	38191600	38192600	3.7869321208102953
chr19	38191700	38192700	3.5643167827361304
chr19	38191800	38192800	3.5780832918303616
chr19	38191900	38192900	3.5258956826727657
chr19	38192000	38193000	3.0610305638510154
chr19	38192100	38193100	2.8231483827338786
chr19	38192200	38193200	2.1373899426800365
chr19	38192300	38193300	1.1757590213793057
chr19	38192800	38193800	2.6632383751280075
chr19	38192900	38193900	3.1923319628941056
chr19	38193000	38194000	3.153752513734341
chr19	38193100	38194100	3.4637339293470464
chr19	38193300	38194300	3.714675782491333
chr19	38193400	38194400	3.7277178375794815
chr19	38193500	38194500	3.390554388225783
chr19	38193600	38194600	2.4598628679740413
chr19	38193700	38194700	1.4922349990795205
chr19	38193800	38194800	1.3320186310337545
chr19	38193900	38194900	0.8870096515566835
chr19	38194000	38195000	1.0185565483131611
chr19	38194200	38195200	0.7606666730619177
chr19	38194300	38195300	0.8866970387962284
chr19	38194400	38195400	0.7221805600473215
chr19	38194500	38195500	1.2437511060481772
chr19	38194600	38195600	1.1915747476080727
chr19	38194700	38195700	1.5424193105126252
chr19	38196600	38197600	-0.04354598648022887
chr19	38196700	38197700	0.2174778230480088
chr19	38196800	38197800	0.6886402281099521
chr19	38196900	38197900	1.197263477780446
chr19	38197000	38198000	1.594723845430627
chr19	38197100	38198100	2.6659685289259936
chr19	38197200	38198200	2.7826916600692795
chr19	38197300	38198300	2.4919682244948818
chr19	38197400	38198400	1.9130712491845905
chr19	38197500	38198500	2.654303420497481
chr19	38197600	38198600	3.379850392120156
chr19	38197700	38198700	3.483550115679252
chr19	38197800	38198800	3.2099366482898253
chr19	38197900	38198900	2.5761417927637016
chr19	38198000	38199000	2.1332961940771202
chr19	38198100	38199100	1.9099762903313864
chr19	38198200	38199200	1.7172105262768695
chr19	38198300	38199300	1.3744675231857366
chr19	38198400	38199400	1.552470098290451
chr19	38198500	38199500	1.2475194488638766
chr19	38199200	38200200	0.5903710084663809
chr19	38199300	38200300	0.36542369186277096
chr19	38199400	38200400	0.3887770657691779
chr19	38199500	38200500	-0.027020596129154563
chr19	38199600	38200600	-0.02785228421792869
chr19	38199700	38200700	0.7886210369259148
chr19	38199800	38200800	0.9019056493584952
chr19	38199900	38200900	1.2019900509507977
chr19	38200000	38201000	1.5870880976002226
chr19	38200100	38201100	1.4640604241540118
chr19	38200200	38201200	1.5268007206611445
chr19	38200300	38201300	1.9588266611131944
chr19	38200400	38201400	2.0379468990844223
chr19	38200500	38201500	2.545946467893483
chr19	38200600	38201600	3.010270293320968
chr19	38200700	38201700	2.128578446996725
chr19	38200800	38201800	2.5095373287828977
chr19	38200900	38201900	2.971385309656568
chr19	38201000	38202000	3.2447191297995284
chr19	38201100	38202100	4.099801303846995
chr19	38201200	38202200	3.628347993498229
chr19	38201300	38202300	3.7457418191608567
chr19	38201400	38202400	3.823940724125043
chr19	38201500	38202500	3.3093877391767506
chr19	38201600	38202600	2.7392228847061038
chr19	38201700	38202700	3.09899608695664
chr19	38201800	38202800	2.9021583278115965
chr19	38201900	38202900	2.9550217370101124
chr19	38202000	38203000	2.1570349502850767
chr19	38202100	38203100	1.2665470298243522
chr19	38202200	38203200	1.4336888648533976
chr19	38202300	38203300	1.4652846183715778
chr19	38202400	38203400	1.7769329068110618
chr19	38202500	38203500	2.3130561411257338
chr19	38202600	38203600	2.374983007351179
chr19	38202700	38203700	2.062839446136134
chr19	38202800	38203800	1.8271778635833311
chr19	38202900	38203900	0.8862852832577744
chr19	38203900	38204900	1.403632064727282
chr19	38204000	38205000	2.195457327338593
chr19	38204100	38205100	2.153750405903568
chr19	38204200	38205200	2.5677919106745235
chr19	38204300	38205300	2.084744735983284
chr19	38204400	38205400	2.060745785065564
chr19	38204700	38205700	2.4895727384401334
chr19	38204800	38205800	2.430830792361688
chr19	38204900	38205900	2.18598724960712
chr19	38205000	38206000	1.5686829086132983
chr19	38205100	38206100	2.2079280237831087
chr19	38205200	38206200	2.0951944873921025
chr19	38205300	38206300	2.677432099504543
chr19	38205400	38206400	2.891251019079581
chr19	38205500	38206500	2.6393651541988503
chr19	38205600	38206600	2.1907434528755467
chr19	38205700	38206700	2.3566515388015707
chr19	38205800	38206800	2.3870041528593777
chr19	38205900	38206900	2.5450383771001746
chr19	38206000	38207000	1.9653018290623188
chr19	38206100	38207100	1.5831282486832472
chr19	38206200	38207200	1.5092904016008335
chr19	38206300	38207300	1.274051560354718
chr19	38206400	38207400	1.5055421786741283
chr19	38206500	38207500	1.3911192992506791
chr19	38206600	38207600	1.6583167092311772
chr19	38206700	38207700	1.2304538922857502
chr19	38208300	38209300	2.9910495926391865
chr19	38208400	38209400	2.926262301802572
chr19	38208500	38209500	1.9163107473691945
chr19	38208600	38209600	1.7639868480960863
chr19	38208700	38209700	2.2498409679815383
chr19	38208800	38209800	2.0966927975415004
chr19	38208900	38209900	3.464503791732441
chr19	38209000	38210000	3.694002191032156
chr19	38209100	38210100	3.3485689948331565
chr19	38209200	38210200	2.7413408855819243
chr19	38209300	38210300	2.205625584839729
chr19	38209400	38210400	1.8945759700919813
chr19	38209700	38210700	1.3926215866651104
chr19	38210500	38211500	5.235094896434865
chr19	38210600	38211600	5.920558002037293
chr19	38210700	38211700	6.10148999184219
chr19	38210800	38211800	5.38525101324892
chr19	38210900	38211900	4.7720113836734965
chr19	38211000	38212000	4.046226807949639
chr19	38211100	38212100	3.5332736231211204
chr19	38211200	38212200	3.9984335090729015
chr19	38212900	38213900	3.1993900856286923
chr19	38213000	38214000	3.729841134746991
chr19	38213100	38214100	4.0869661009944265
chr19	38213200	38214200	4.714232049744481
chr19	38213300	38214300	5.048641023377768
chr19	38213400	38214400	5.0245178666734205
chr19	38213500	38214500	5.267918004788191
chr19	38213600	38214600	5.126446216176088
chr19	38213700	38214700	3.457087766816025
chr19	38213800	38214800	2.4265443396448068
chr19	38213900	38214900	2.1710949184558217
chr19	38214000	38215000	1.5162956165762453
chr19	38214900	38215900	3.1282439219329725
chr19	38215000	38216000	2.6148025815269644
chr19	38215100	38216100	2.7025449747890544
chr19	38215200	38216200	2.9832467791701114
chr19	38215300	38216300	3.1435348274447703
chr19	38215400	38216400	3.1965399600379767
chr19	38215500	38216500	3.235711031005163
chr19	38215600	38216600	2.374838620872477
chr19	38215700	38216700	2.3053946114684263
chr19	38215800	38216800	1.8099991521871117
chr19	38215900	38216900	1.5810251527062742
chr19	38216000	38217000	1.6836986525905508
chr19	38216100	38217100	1.372787048629457
chr19	38216200	38217200	1.5923617809346255
chr19	38216300	38217300	1.2775755628390408
chr19	38216400	38217400	1.3490822654147403
chr19	38217400	38218400	3.2663079099433734
chr19	38217500	38218500	3.8240820222045686
chr19	38217600	38218600	3.173468770006847
chr19	38217700	38218700	3.3396208840035064
chr19	38218000	38219000	1.7008531792284738
chr19	38218100	38219100	1.9982832108970665
chr19	38218200	38219200	2.05071972813997
chr19	38218300	38219300	2.0154016633686367
chr19	38218400	38219400	2.1279442921805383
chr19	38218500	38219500	1.6579683584860452
chr19	38218600	38219600	1.3314396275876752
chr19	38218700	38219700	1.5220964073879637
chr19	38218800	38219800	1.701699301649434
chr19	38218900	38219900	1.9221481094068185
chr19	38219000	38220000	1.883238825132354
chr19	38219100	38220100	1.5914674572529361
chr19	38220200	38221200	3.0384742688069606
chr19	38220300	38221300	2.8157335422727243
chr19	38220400	38221400	2.7579540424661912
chr19	38220500	38221500	2.5998761131330728
chr19	38220700	38221700	2.538651973354753
chr19	38220800	38221800	1.672060342922702
chr19	38220900	38221900	1.3882728039223489
chr19	38221000	38222000	0.9249708097694033
chr19	38221100	38222100	0.9780323331721434
chr19	38221300	38222300	1.2613501776465754
chr19	38221400	38222400	1.416950396207574
chr19	38221500	38222500	2.0013992875326587
chr19	38221600	38222600	2.7271740105522917
chr19	38221700	38222700	3.637917302256404
chr19	38221800	38222800	4.795357282149199
chr19	38221900	38222900	4.646079470017949
chr19	38222000	38223000	4.884229892704584
chr19	38222100	38223100	4.301739442249898
chr19	38222200	38223200	4.585015987420927
chr19	38222300	38223300	4.98992550152437
chr19	38222400	38223400	5.171474141831029
chr19	38222500	38223500	5.151890724457954
chr19	38222600	38223600	4.4656544962393605
chr19	38222700	38223700	3.4344610442851384
chr19	38222800	38223800	2.756163248504158
chr19	38222900	38223900	2.903647005902045
chr19	38223000	38224000	3.5300913144967705
chr19	38223100	38224100	4.030467039356428
chr19	38223200	38224200	4.098892474269517
chr19	38223300	38224300	4.003925908768074
chr19	38223400	38224400	4.0539399701033725
chr19	38223500	38224500	4.255368547263066
chr19	38223600	38224600	4.108599660923608
chr19	38223700	38224700	4.842901560479366
chr19	38223800	38224800	5.222661956458375
chr19	38223900	38224900	4.9537015299405684
chr19	38224000	38225000	4.5060844329749985
chr19	38224100	38225100	3.8784543660615007
chr19	38224200	38225200	3.6875506269429486
chr19	38224300	38225300	3.189724837608328
chr19	38224400	38225400	2.6047876651487143
chr19	38224500	38225500	2.331313823693938
chr19	38224600	38225600	2.6608735063750766
chr19	38224700	38225700	2.4411028696595776
chr19	38224800	38225800	2.353075872803806
chr19	38227100	38228100	0.2592927983648123
chr19	38227200	38228200	0.9146206036635164
chr19	38227300	38228300	1.1940023519787637
chr19	38227400	38228400	1.4745295386092954
chr19	38228300	38229300	4.996781250529028
chr19	38228400	38229400	5.900063925619347
chr19	38228500	38229500	6.069669182046424
chr19	38228600	38229600	6.234446947578551
chr19	38228700	38229700	6.149331631444805
chr19	38228800	38229800	6.074992088867308
chr19	38228900	38229900	5.414781426707513
chr19	38229000	38230000	5.316837091475638
chr19	38229100	38230100	3.916643069697078
chr19	38229200	38230200	3.5620350345979985
chr19	38229300	38230300	2.817346859802916
chr19	38229400	38230400	1.7441946077026809
chr19	38229500	38230500	0.9766869278878132
chr19	38229600	38230600	0.2655229185175501
chr19	38230700	38231700	0.6446867879920511
chr19	38230800	38231800	0.4769756761578652
chr19	38230900	38231900	0.7806652768778674
chr19	38231000	38232000	0.6033764860359805
chr19	38231100	38232100	0.33339980651708817
chr19	38231200	38232200	0.12088866631395195
chr19	38231300	38232300	-0.14068451593231734
chr19	38231400	38232400	0.6841540145504895
chr19	38231500	38232500	0.6445420806396515
chr19	38231600	38232600	1.1393842759484571
chr19	38231700	38232700	2.119425562629579
chr19	38231800	38232800	2.7691075047956444
chr19	38231900	38232900	2.673681703834517
chr19	38232000	38233000	2.203660526467754
chr19	38232100	38233100	2.606011189912015
chr19	38232200	38233200	1.945101431077264
chr19	38232300	38233300	1.88521580761451
chr19	38233500	38234500	0.3950059354133516
chr19	38233600	38234600	-0.13518225799037958
chr19	38240600	38241600	-0.06052384213450885
chr19	38240700	38241700	-0.7576299579426189
chr19	38243700	38244700	-0.16772518149450644
chr19	38243800	38244800	-0.027117879603416217
chr19	38243900	38244900	0.07221106900089659
chr19	38244000	38245000	-0.15472048462505172
chr19	38244100	38245100	0.5430344008495984
chr19	38244200	38245200	0.9891828929969608
chr19	38244300	38245300	1.0413817373905758
chr19	38244400	38245400	0.2005113515776932
chr19	38244500	38245500	-0.12823721442907499
chr19	38244600	38245600	-0.07310226140650755
chr19	38244700	38245700	0.1272442031880646
chr19	38244800	38245800	0.33507304018052503
chr19	38244900	38245900	0.179607497518596
chr19	38245000	38246000	0.7416756339820348
chr19	38245100	38246100	0.8208876824941629
chr19	38245200	38246200	0.9066797782191308
chr19	38245300	38246300	1.080277693420725
chr19	38245400	38246400	1.140352792445553
chr19	38245500	38246500	1.7370411258973308
chr19	38245600	38246600	1.450753015979696
chr19	38245700	38246700	1.5523114136177936
chr19	38245800	38246800	1.8019993228324769
chr19	38246000	38247000	2.487865304332461
chr19	38246100	38247100	2.7851004783802717
chr19	38246200	38247200	2.3774869465696
chr19	38247500	38248500	1.7993874258489324
chr19	38247600	38248600	2.044276256052398
chr19	38247700	38248700	2.504304160309009
chr19	38247800	38248800	2.046554068971864
chr19	38247900	38248900	1.819521209406896
chr19	38248000	38249000	1.9001086974639168
chr19	38248100	38249100	1.7895045263173366
chr19	38248200	38249200	1.3982165401277298
chr19	38248300	38249300	0.8469728137477058
chr19	38250000	38251000	-0.24456085493546814
chr19	38250100	38251100	-0.21575772255402892
chr19	38250200	38251200	-0.1310465063566432
chr19	38250300	38251300	-0.03986933102398338
chr19	38250400	38251400	0.02831684572356213
chr19	38250500	38251500	0.3957813726554079
chr19	38250600	38251600	0.7314563424608784
chr19	38250700	38251700	0.9105243569062128
chr19	38250800	38251800	1.9960395441704235
chr19	38250900	38251900	2.1491558520479987
chr19	38251000	38252000	2.8098157705769142
chr19	38251100	38252100	3.4266317648453053
chr19	38251200	38252200	3.4477190144211622
chr19	38251300	38252300	4.042171145927426
chr19	38251400	38252400	3.466735821072149
chr19	38251500	38252500	3.679713946685109
chr19	38251600	38252600	3.8080126730685318
chr19	38251700	38252700	4.150042089199949
chr19	38251800	38252800	4.133644122853475
chr19	38251900	38252900	3.9270665571276684
chr19	38252000	38253000	4.050613701257235
chr19	38252100	38253100	3.2306450535657034
chr19	38252200	38253200	3.3359820443203803
chr19	38252300	38253300	3.2381304220362686
chr19	38252400	38253400	3.5673110093965934
chr19	38252500	38253500	3.611666623629867
chr19	38252600	38253600	3.6217324230610974
chr19	38252700	38253700	3.1768093819212484
chr19	38252800	38253800	2.715788253844704
chr19	38252900	38253900	2.7874851872658133
chr19	38253000	38254000	1.8849869323588975
chr19	38253600	38254600	1.0110752013508155
chr19	38253700	38254700	0.8411887616043561
chr19	38253800	38254800	0.7489420895412291
chr19	38253900	38254900	0.7541021721285457
chr19	38254000	38255000	0.7859248914657868
chr19	38254100	38255100	0.8800718096281257
chr19	38255700	38256700	4.706039185893616
chr19	38255800	38256800	4.826167236331728
chr19	38255900	38256900	5.531166074202844
chr19	38256000	38257000	5.683504812291361
chr19	38256100	38257100	4.2435281126946975
chr19	38256200	38257200	2.9174725376545725
chr19	38256300	38257300	2.0300178231135435
chr19	38256400	38257400	1.923025715382368
chr19	38256500	38257500	1.7585740017451599
chr19	38256600	38257600	1.5186364627475082
chr19	38263500	38264500	2.0942481115601543
chr19	38263600	38264600	2.5544544614365483
chr19	38263700	38264700	3.1667240070167053
chr19	38263800	38264800	2.8616862242107923
chr19	38263900	38264900	2.717196350998264
chr19	38264000	38265000	3.1255956150050017
chr19	38264100	38265100	3.052416108931733
chr19	38264200	38265200	3.831461408089128
chr19	38264300	38265300	2.618438446532172
chr19	38264400	38265400	3.2833776994928763
chr19	38264500	38265500	2.7796010739300017
chr19	38264600	38265600	2.3896162305970385
chr19	38264700	38265700	1.5647461396736015
chr19	38264800	38265800	0.9324141471223292
chr19	38264900	38265900	0.5074829464864312
chr19	38265000	38266000	-0.6545774519653621
chr19	38265100	38266100	-0.5089593221945679
chr19	38265200	38266200	-0.7758018096067162
chr19	38265300	38266300	-0.2661834592180607
chr19	38265400	38266400	0.03101307104495012
chr19	38265500	38266500	0.31572932044415625
chr19	38265600	38266600	0.744646406338083
chr19	38265700	38266700	1.633878172977809
chr19	38265800	38266800	2.2421157055616607
chr19	38265900	38266900	2.5868894262110644
chr19	38266200	38267200	2.31855971293175
chr19	38266300	38267300	2.6792373456855514
chr19	38266400	38267400	2.241616951157801
chr19	38266500	38267500	2.006637873095129
chr19	38266600	38267600	1.6505580983251606
chr19	38266700	38267700	0.9752113350549269
chr19	38266800	38267800	0.6756494802971399
chr19	38266900	38267900	0.7450583408157269
chr19	38267000	38268000	1.0658924317781695
chr19	38267100	38268100	0.9574395707546852
chr19	38267200	38268200	1.4699657302555134
chr19	38267300	38268300	0.9828785272566374
chr19	38267400	38268400	0.7524279851424479
chr19	38267500	38268500	0.8524968048484829
chr19	38267600	38268600	0.8641376010738686
chr19	38267700	38268700	1.0014706503885524
chr19	38267800	38268800	1.3797189007195398
chr19	38267900	38268900	0.8611143127364885
chr19	38268000	38269000	0.3280411846490748
chr19	38268100	38269100	0.03920423828181588
chr19	38268200	38269200	-0.28451317631485024
chr19	38268300	38269300	-0.12245217361736535
chr19	38268400	38269400	-0.36702899087202456
chr19	38269700	38270700	-0.2443444622312136
chr19	38269800	38270800	-0.011674406293862072
chr19	38269900	38270900	-0.5906683995810907
chr19	38270000	38271000	-0.6114863693077536
chr19	38270100	38271100	-0.8024184779295618
chr19	38270200	38271200	-0.9123046103058048
chr19	38270300	38271300	-0.5772279762489708
chr19	38270400	38271400	-0.14188659566515288
chr19	38270500	38271500	0.5584483536227177
chr19	38270600	38271600	0.8521238746427823
chr19	38271500	38272500	1.70839643964216
chr19	38271600	38272600	1.6050042014224248
chr19	38271700	38272700	2.2492498776680483
chr19	38271800	38272800	2.027017667185896
chr19	38271900	38272900	2.2328596230505973
chr19	38272000	38273000	2.414386110450743
chr19	38272100	38273100	2.73738650307722
chr19	38272200	38273200	2.4508137834177783
chr19	38272300	38273300	2.480650379585449
chr19	38272400	38273400	2.704746693247636
chr19	38272500	38273500	2.4453044741687955
chr19	38272600	38273600	2.6767684904624085
chr19	38272700	38273700	1.9359331304488665
chr19	38272800	38273800	1.0933600614222454
chr19	38272900	38273900	1.49526642347258
chr19	38273000	38274000	0.9566597679178573
chr19	38273100	38274100	0.010070780947207984
chr19	38273200	38274200	-0.7340311982900349
chr19	38273300	38274300	-1.436271359804446
chr19	38273400	38274400	-1.6325746543538933
chr19	38273500	38274500	-1.9478000267461908
chr19	38273600	38274600	-1.722456576105669
chr19	38273700	38274700	-1.6088828923778289
chr19	38273800	38274800	-1.2654158391403032
chr19	38273900	38274900	-1.5946993399699172
chr19	38274000	38275000	-1.1031904640186843
chr19	38274100	38275100	-0.5583807064623204
chr19	38274200	38275200	-0.05555331680927637
chr19	38274300	38275300	0.7142475843280548
chr19	38274400	38275400	0.9786407594148508
chr19	38274500	38275500	1.387144866890092
chr19	38274600	38275600	1.0452416371207998
chr19	38274700	38275700	1.3214582975637623
chr19	38274800	38275800	1.6574458700118715
chr19	38274900	38275900	1.7396850735019591
chr19	38275000	38276000	1.8506795956520112
chr19	38275600	38276600	2.0507943154023653
chr19	38275700	38276700	2.0427549434210617
chr19	38275800	38276800	1.650744857091366
chr19	38275900	38276900	1.078805947602733
chr19	38276000	38277000	1.0320203051009584
chr19	38276100	38277100	0.7641593759370648
chr19	38276200	38277200	0.3946642484961945
chr19	38276300	38277300	0.16450800780614214
chr19	38276400	38277400	-0.13592835847777865
chr19	38276500	38277500	-0.5426627310986362
chr19	38276600	38277600	-0.6368593441240391
chr19	38276700	38277700	-1.7882232391411277
chr19	38276800	38277800	-1.0500955059332615
chr19	38276900	38277900	-0.42186173288323614
chr19	38277000	38278000	-0.3250721532936767
chr19	38277100	38278100	-0.1316869676060511
chr19	38277200	38278200	0.2801492657382055
chr19	38277300	38278300	0.4939982680590886
chr19	38277400	38278400	1.1987449134843076
chr19	38277500	38278500	1.3408289618227087
chr19	38277600	38278600	1.1765775774914844
chr19	38277700	38278700	2.352801024604555
chr19	38277800	38278800	1.914278259828733
chr19	38277900	38278900	1.7326149378503957
chr19	38278000	38279000	1.3600110694150238
chr19	38278100	38279100	1.2672477651564529
chr19	38278200	38279200	1.2191366907719008
chr19	38278300	38279300	1.3288047839644903
chr19	38278400	38279400	1.0938491357462328
chr19	38278500	38279500	1.3223710255869243
chr19	38278600	38279600	1.1468387181925639
chr19	38278700	38279700	0.6787925140074349
chr19	38278800	38279800	1.037497117309143
chr19	38278900	38279900	1.1486672736383343
chr19	38279000	38280000	1.463757871698894
chr19	38279100	38280100	1.873588065218652
chr19	38279200	38280200	1.803941596896652
chr19	38279300	38280300	1.9982909635372008
chr19	38279400	38280400	1.1712308651622405
chr19	38279500	38280500	1.1344867171986754
chr19	38279600	38280600	1.5229017637205255
chr19	38279700	38280700	1.158836809584675
chr19	38279800	38280800	0.6658935430590056
chr19	38279900	38280900	0.3363169392330959
chr19	38280000	38281000	0.4568503356137537
chr19	38280100	38281100	0.6618854513534361
chr19	38280200	38281200	0.6249052826215713
chr19	38280300	38281300	-0.2472263095558996
chr19	38280400	38281400	0.8381108583041575
chr19	38280500	38281500	1.0832733398751475
chr19	38280600	38281600	1.2677138591556696
chr19	38280700	38281700	2.025582597478906
chr19	38280800	38281800	2.7734052649233196
chr19	38280900	38281900	2.4808233160308184
chr19	38281000	38282000	2.5987584743825627
chr19	38281100	38282100	2.0517111072529226
chr19	38281200	38282200	1.8261416445939835
chr19	38281300	38282300	2.6534516257438883
chr19	38281400	38282400	2.9409347457823185
chr19	38281500	38282500	2.501905459604603
chr19	38281600	38282600	2.3772339724251332
chr19	38281700	38282700	1.7675826414523488
chr19	38281800	38282800	1.3062757985498907
chr19	38281900	38282900	1.9887124272250136
chr19	38282000	38283000	1.7024120851031321
chr19	38282100	38283100	1.6374873320590675
chr19	38282200	38283200	1.7204214939638838
chr19	38282300	38283300	1.454662254292428
chr19	38282400	38283400	0.6734928010798049
chr19	38282500	38283500	0.9996804931507584
chr19	38282600	38283600	0.6449022999176723
chr19	38282700	38283700	1.3944310805285018
chr19	38282800	38283800	1.9096379348137529
chr19	38283900	38284900	1.3763161599619829
chr19	38284000	38285000	1.333533613447096
chr19	38284100	38285100	1.8774463010384148
chr19	38284200	38285200	2.6114333693079836
chr19	38284300	38285300	2.4106725915196834
chr19	38284400	38285400	2.733325488755656
chr19	38284500	38285500	2.7647100917652367
chr19	38284600	38285600	2.443494286546963
chr19	38284700	38285700	2.6269024131887284
chr19	38284800	38285800	2.4569815077823884
chr19	38284900	38285900	2.0499257846851573
chr19	38285000	38286000	1.8948351085015267
chr19	38285100	38286100	1.3182196744060872
chr19	38285200	38286200	1.0861831277502805
chr19	38285300	38286300	1.4319934920077717
chr19	38285400	38286400	1.5481369674222833
chr19	38285500	38286500	1.2733982882837722
chr19	38285600	38286600	1.8855864031938951
chr19	38285700	38286700	1.9028266509772425
chr19	38285800	38286800	1.9545048105496297
chr19	38285900	38286900	1.5011463175116653
chr19	38286000	38287000	1.6257477678207088
chr19	38286100	38287100	1.8786665785278505
chr19	38286200	38287200	1.7128145367527434
chr19	38286300	38287300	1.7178257299530508
chr19	38286400	38287400	1.406863476843302
chr19	38286500	38287500	1.8308408882316929
chr19	38286600	38287600	1.3514671320985163
chr19	38286700	38287700	1.5855957097965525
chr19	38286800	38287800	1.3352766475744189
chr19	38286900	38287900	2.135301814611417
chr19	38287000	38288000	2.544041111032032
chr19	38287100	38288100	2.460340475120363
chr19	38287200	38288200	2.648401964237033
chr19	38287300	38288300	2.2330018240013843
chr19	38287400	38288400	2.2921502828229774
chr19	38287500	38288500	1.664822634563893
chr19	38287600	38288600	2.0813612989811543
chr19	38287700	38288700	2.884076943184076
chr19	38287800	38288800	2.741156204412272
chr19	38287900	38288900	2.429372638287812
chr19	38288000	38289000	2.0713767424393543
chr19	38288100	38289100	2.174403371443163
chr19	38288200	38289200	1.7096869914507948
chr19	38288300	38289300	1.704712699252831
chr19	38288400	38289400	1.3524804711797371
chr19	38289500	38290500	3.4863063987948846
chr19	38289600	38290600	3.5406096896081434
chr19	38289700	38290700	3.3293409472411764
chr19	38289800	38290800	3.3699143358105403
chr19	38289900	38290900	4.092047315446767
chr19	38290000	38291000	4.262862685851267
chr19	38290100	38291100	4.192234308546988
chr19	38290200	38291200	3.7439666143000014
chr19	38290300	38291300	3.412855823468335
chr19	38290400	38291400	2.992960116825515
chr19	38290500	38291500	2.9947191732119065
chr19	38290600	38291600	2.793275363847439
chr19	38290700	38291700	2.851831878516644
chr19	38290800	38291800	2.5681293343814606
chr19	38290900	38291900	2.0629185024803034
chr19	38291000	38292000	2.440851141239785
chr19	38291100	38292100	2.584195720018033
chr19	38291200	38292200	2.774856180492552
chr19	38291300	38292300	2.5030898579047003
chr19	38291400	38292400	2.656800280704163
chr19	38291500	38292500	2.548171925434763
chr19	38291600	38292600	2.6602165823539434
chr19	38291700	38292700	2.3850445479283042
chr19	38291800	38292800	2.2976072416722206
chr19	38291900	38292900	2.4776371957149568
chr19	38292000	38293000	2.1694633642454315
chr19	38292100	38293100	2.4413332184421264
chr19	38292200	38293200	2.243928119727638
chr19	38292300	38293300	2.3525961543467666
chr19	38292400	38293400	2.263532490335149
chr19	38292500	38293500	2.114991325245186
chr19	38292600	38293600	2.517330789087546
chr19	38292700	38293700	2.598196969662624
chr19	38292800	38293800	2.692592837388065
chr19	38292900	38293900	2.584360726262185
chr19	38293900	38294900	0.3370496614709446
chr19	38294000	38295000	0.3768096325374903
chr19	38294100	38295100	0.9919853436496684
chr19	38294200	38295200	0.6731718023445392
chr19	38294300	38295300	1.3664445366572138
chr19	38294400	38295400	2.2171283104940303
chr19	38294600	38295600	2.4169628725480825
chr19	38294900	38295900	2.7516213732039616
chr19	38295000	38296000	2.8854672918296345
chr19	38295100	38296100	2.480099631196776
chr19	38295200	38296200	2.498168899774087
chr19	38295300	38296300	1.9392465464211508
chr19	38295400	38296400	1.6159429869562874
chr19	38295500	38296500	1.3980339322729165
chr19	38295600	38296600	1.913389601005926
chr19	38295700	38296700	2.619200430300638
chr19	38295800	38296800	3.005928087227048
chr19	38295900	38296900	2.852340635959399
chr19	38296000	38297000	2.72114057331218
chr19	38296100	38297100	1.8376669523103708
chr19	38296200	38297200	2.2905928426867868
chr19	38296300	38297300	2.3716607707175554
chr19	38296400	38297400	1.9860655702208525
chr19	38296500	38297500	2.3296550767827924
chr19	38296600	38297600	1.6903960689933686
chr19	38296700	38297700	1.2922519093029288
chr19	38296800	38297800	1.1583359909554205
chr19	38296900	38297900	1.4954835628762189
chr19	38297000	38298000	1.6555255480757203
chr19	38297100	38298100	2.2171631423495155
chr19	38297200	38298200	2.0640785217152966
chr19	38297300	38298300	1.9581035208034323
chr19	38297400	38298400	2.184226785080969
chr19	38297500	38298500	2.003591437038042
chr19	38297600	38298600	2.9213840251378422
chr19	38297700	38298700	2.663851346978863
chr19	38297800	38298800	2.5379282124692506
chr19	38297900	38298900	2.306074077656962
chr19	38298000	38299000	2.3139770100916106
chr19	38298100	38299100	2.4931109308040296
chr19	38298200	38299200	2.547013108128
chr19	38298300	38299300	2.762960017586282
chr19	38298400	38299400	2.9019856888912496
chr19	38298500	38299500	2.546772461269007
chr19	38298600	38299600	1.6147834489569757
chr19	38298700	38299700	1.7988273258936676
chr19	38298800	38299800	1.6410432619147812
chr19	38298900	38299900	1.3423895551406375
chr19	38299000	38300000	0.9922343823956242
chr19	38299100	38300100	0.8509798584426344
chr19	38303200	38304200	1.9981564906562808
chr19	38303300	38304300	2.1167372809715395
chr19	38303400	38304400	2.1487370775139945
chr19	38303500	38304500	1.8656284780683483
chr19	38303600	38304600	1.5562003984089368
chr19	38303700	38304700	1.5213424497666903
chr19	38304300	38305300	0.4794006630920408
chr19	38304400	38305400	0.9434524189600336
chr19	38304500	38305500	1.65817942162205
chr19	38304600	38305600	1.1842138419047206
chr19	38304700	38305700	1.1847934537884144
chr19	38304800	38305800	1.359140129807982
chr19	38304900	38305900	1.0265888632793174
chr19	38305000	38306000	0.9897778505910633
chr19	38305100	38306100	-0.13885828614913026
chr19	38305200	38306200	0.1990719229052388
chr19	38305300	38306300	0.9203328311091814
chr19	38305400	38306400	0.4397053573398547
chr19	38305500	38306500	-0.566139352150403
chr19	38305600	38306600	-0.11134771849404317
chr19	38305700	38306700	-0.2288520432039036
chr19	38306300	38307300	-0.8647429781534254
chr19	38306400	38307400	-0.10939324017096927
chr19	38306500	38307500	0.9364088341796863
chr19	38306600	38307600	1.6122535419173856
chr19	38306700	38307700	2.0796593202290072
chr19	38306800	38307800	2.2227525421254644
chr19	38306900	38307900	2.657839371075609
chr19	38307000	38308000	3.091003697446713
chr19	38307100	38308100	2.9552459706003007
chr19	38307200	38308200	3.2589679093831085
chr19	38307300	38308300	3.738860386807977
chr19	38307400	38308400	3.795355778641518
chr19	38307500	38308500	3.5937077599235696
chr19	38307600	38308600	2.905895868981096
chr19	38307700	38308700	3.2610274951574447
chr19	38307800	38308800	3.2365155664344973
chr19	38307900	38308900	3.5007834435930105
chr19	38308000	38309000	3.290394321963423
chr19	38308100	38309100	3.68087242979953
chr19	38308200	38309200	4.172121913055567
chr19	38308300	38309300	3.7836275955042575
chr19	38308400	38309400	3.3180384917961487
chr19	38308500	38309500	3.4446681084781354
chr19	38308600	38309600	4.074649123881081
chr19	38308700	38309700	3.9959049284026897
chr19	38308800	38309800	3.9923544387737233
chr19	38308900	38309900	4.209308495799596
chr19	38310700	38311700	-0.06706235770659838
chr19	38310800	38311800	-0.18078870209862105
chr19	38310900	38311900	-0.10949504387455974
chr19	38311000	38312000	-0.06751326286643311
chr19	38311100	38312100	0.31913333962002616
chr19	38311200	38312200	0.4517511018316783
chr19	38311300	38312300	0.4844232324170677
chr19	38311400	38312400	0.8762123804720844
chr19	38314700	38315700	0.2992234990616912
chr19	38314800	38315800	0.609306320914706
chr19	38314900	38315900	1.8425016483824683
chr19	38315000	38316000	1.5494524282612363
chr19	38316100	38317100	-0.3878452571482113
chr19	38316200	38317200	0.024271579063056558
chr19	38316300	38317300	0.9208462639737756
chr19	38316400	38317400	1.0694510988264398
chr19	38316500	38317500	1.4151917292221303
chr19	38316600	38317600	1.6099608056931518
chr19	38316700	38317700	1.678653290295614
chr19	38316800	38317800	1.2331373476328291
chr19	38316900	38317900	1.1189224114421887
chr19	38317000	38318000	1.2706725039537214
chr19	38317100	38318100	1.324811620104673
chr19	38318200	38319200	1.9040880612825417
chr19	38318300	38319300	1.4808069570053053
chr19	38318400	38319400	1.816028534294772
chr19	38318500	38319500	1.6557208247803312
chr19	38318600	38319600	0.6995646427433065
chr19	38318700	38319700	0.6295615585453014
chr19	38318800	38319800	1.008245656249526
chr19	38318900	38319900	1.7329678091701983
chr19	38319000	38320000	1.7192685075652983
chr19	38319100	38320100	2.456300676085012
chr19	38319200	38320200	2.7872555805997687
chr19	38319300	38320300	3.4530712442688385
chr19	38319400	38320400	3.6046453581194133
chr19	38319500	38320500	4.1938189174376665
chr19	38319600	38320600	4.80584434857415
chr19	38319700	38320700	4.487877523241306
chr19	38319800	38320800	3.991381311036087
chr19	38319900	38320900	3.8816706249996864
chr19	38320000	38321000	3.7583937332124426
chr19	38320100	38321100	3.0656958804430925
chr19	38320200	38321200	2.968024646908492
chr19	38320300	38321300	2.9229205479671023
chr19	38320400	38321400	2.4808040205763464
chr19	38320500	38321500	1.934085731708418
chr19	38320600	38321600	2.1804351687124184
chr19	38320700	38321700	2.4704978950993133
chr19	38320800	38321800	2.9439532275902702
chr19	38320900	38321900	3.068457689431848
chr19	38321000	38322000	3.05864046231669
chr19	38321100	38322100	3.5214926656324246
chr19	38321200	38322200	3.307822220857595
chr19	38321300	38322300	2.8534863926976266
chr19	38321400	38322400	2.7301778944214568
chr19	38321500	38322500	3.1484634682509887
chr19	38321600	38322600	2.6602364550200366
chr19	38321700	38322700	2.8971069629824764
chr19	38321800	38322800	2.6050682016823687
chr19	38321900	38322900	1.8918278892413998
chr19	38322000	38323000	1.7645374932493394
chr19	38322100	38323100	1.6072327683401832
chr19	38322200	38323200	1.5722749283090982
chr19	38322300	38323300	1.5070485791499368
chr19	38322400	38323400	1.9178092530639188
chr19	38322500	38323500	1.6264717918009772
chr19	38322600	38323600	1.9395489263678625
chr19	38322700	38323700	1.6459479096458594
chr19	38322800	38323800	1.646222656078856
chr19	38322900	38323900	2.5928832579680106
chr19	38323000	38324000	2.630234867529533
chr19	38323100	38324100	1.4077505297975939
chr19	38323200	38324200	1.6017680592180126
chr19	38323300	38324300	1.7193104528570426
chr19	38323400	38324400	1.6853964646010184
chr19	38323500	38324500	1.8824777860641029
chr19	38323600	38324600	1.993163078483749
chr19	38323700	38324700	2.5568878627513643
chr19	38323800	38324800	2.488029495584084
chr19	38323900	38324900	1.7676779943121324
chr19	38324000	38325000	0.9605816809880826
chr19	38324100	38325100	1.4091200557352066
chr19	38324800	38325800	1.0344296686959036
chr19	38324900	38325900	1.4507556682378837
chr19	38325000	38326000	2.188883447944583
chr19	38325100	38326100	2.8395236880546433
chr19	38325200	38326200	3.543298084380394
chr19	38325300	38326300	3.677261854850697
chr19	38325400	38326400	3.225483820622208
chr19	38325500	38326500	2.924169026907128
chr19	38325600	38326600	2.4858189310104923
chr19	38325700	38326700	2.884809422216493
chr19	38325800	38326800	3.0821526877987413
chr19	38325900	38326900	2.777701114667018
chr19	38326000	38327000	2.4711532589620937
chr19	38326100	38327100	1.9755747519053641
chr19	38326600	38327600	3.3195454194813214
chr19	38326700	38327700	3.6913423837427812
chr19	38326800	38327800	2.934278610241297
chr19	38326900	38327900	3.327693133461495
chr19	38327000	38328000	2.8066628474801094
chr19	38327100	38328100	3.103158777896424
chr19	38327200	38328200	3.036781501140049
chr19	38327300	38328300	2.9777950711446337
chr19	38327400	38328400	2.337567973308396
chr19	38327500	38328500	1.1343388870394733
chr19	38327600	38328600	0.9567210009411372
chr19	38327700	38328700	0.429093281424623
chr19	38327800	38328800	1.1241934549835564
chr19	38327900	38328900	0.9408241741329488
chr19	38329100	38330100	1.803692289577884
chr19	38329200	38330200	1.7067041625713737
chr19	38329300	38330300	2.08633035140104
chr19	38333400	38334400	0.924991558670466
chr19	38333500	38334500	1.2511192932333643
chr19	38333600	38334600	1.030123548657845
chr19	38333700	38334700	1.5401166440280294
chr19	38333800	38334800	1.7981599612915498
chr19	38333900	38334900	1.863398424041479
chr19	38334000	38335000	1.5183956301420214
chr19	38334100	38335100	1.850815993663348
chr19	38334200	38335200	2.381369620520616
chr19	38334300	38335300	1.7926251247703255
chr19	38334400	38335400	1.1825840734731108
chr19	38334500	38335500	1.0536482944072436
chr19	38334600	38335600	0.6346909683829802
chr19	38334700	38335700	0.7053015574128916
chr19	38334800	38335800	0.6963162105343039
chr19	38334900	38335900	0.8953479489121243
chr19	38335000	38336000	1.5298868813310078
chr19	38335100	38336100	1.5020817784104086
chr19	38335200	38336200	0.610038526567521
chr19	38335700	38336700	2.6984059774642315
chr19	38335800	38336800	2.41412007473589
chr19	38335900	38336900	3.1240852919934365
chr19	38336000	38337000	2.4813774997994553
chr19	38336100	38337100	2.779396338549502
chr19	38336200	38337200	2.6276525511631594
chr19	38336300	38337300	3.2732604869683675
chr19	38336400	38337400	2.9866637608249453
chr19	38336500	38337500	3.0743136130870514
chr19	38336600	38337600	3.223430458142801
chr19	38336700	38337700	2.3657776252054004
chr19	38336800	38337800	2.676250220263821
chr19	38336900	38337900	2.109558124950248
chr19	38337000	38338000	2.184473276296349
chr19	38337100	38338100	1.5242744756443465
chr19	38337200	38338200	2.258654156838373
chr19	38337300	38338300	1.3472602932434057
chr19	38337400	38338400	0.9708057711707055
chr19	38337500	38338500	0.6138705139953794
chr19	38337600	38338600	0.5380538207638659
chr19	38337700	38338700	1.0708390662383978
chr19	38337800	38338800	0.6663265157431167
chr19	38337900	38338900	0.4740489443761878
chr19	38338000	38339000	-0.042523365072041325
chr19	38338100	38339100	0.03416884356872291
chr19	38338200	38339200	-0.2007061958428108
chr19	38338300	38339300	-0.04546893668059651
chr19	38338400	38339400	0.12726202657994334
chr19	38338500	38339500	0.4229074134148305
chr19	38338600	38339600	0.4002196291463686
chr19	38338700	38339700	0.34184888709157435
chr19	38338800	38339800	0.11924849099592927
chr19	38338900	38339900	0.8898117333199052
chr19	38339000	38340000	1.4237039460295506
chr19	38339100	38340100	1.5963293330533517
chr19	38340400	38341400	0.7720426512252375
chr19	38340500	38341500	0.2819309961997241
chr19	38340600	38341600	0.2047031099767508
chr19	38340700	38341700	0.3276283209186721
chr19	38340800	38341800	1.6864282521863283
chr19	38340900	38341900	1.7921405768546033
chr19	38341000	38342000	1.773487734890311
chr19	38341100	38342100	1.6514395157022557
chr19	38341200	38342200	1.8949067975180265
chr19	38341300	38342300	2.4630200380754164
chr19	38341400	38342400	2.0354230086638165
chr19	38341500	38342500	1.8193986867862841
chr19	38342100	38343100	2.3364539723208484
chr19	38342200	38343200	2.17674411870373
chr19	38342300	38343300	1.6048082753601869
chr19	38342400	38343400	1.2213350796503932
chr19	38342500	38343500	1.6247732553846277
chr19	38342600	38343600	2.273079438333328
chr19	38342700	38343700	1.9064010823632656
chr19	38342800	38343800	2.188704909633099
chr19	38342900	38343900	2.1617813032771256
chr19	38343000	38344000	2.0513915705450025
chr19	38343100	38344100	2.097863270337535
chr19	38343200	38344200	1.9396360871782543
chr19	38343300	38344300	2.1194152265869532
chr19	38343400	38344400	2.4157614588530905
chr19	38343500	38344500	1.8859909621027269
chr19	38343600	38344600	1.01841182454101
chr19	38343700	38344700	1.2371010699118552
chr19	38343800	38344800	1.0085974728030864
chr19	38343900	38344900	1.0371484106149702
chr19	38345600	38346600	1.1717823570636108
chr19	38345700	38346700	1.5806939338604489
chr19	38345800	38346800	1.0025767175460192
chr19	38345900	38346900	0.9448274076379484
chr19	38346000	38347000	0.8806170800602149
chr19	38346100	38347100	0.5598117107641923
chr19	38346200	38347200	0.967987942370303
chr19	38346300	38347300	1.1264450337064995
chr19	38346400	38347400	1.566667629852316
chr19	38346500	38347500	1.6316266839585256
chr19	38346600	38347600	1.0700045058154108
chr19	38346700	38347700	1.153787107673384
chr19	38346800	38347800	1.3736533139822753
chr19	38346900	38347900	1.8559705095598185
chr19	38347000	38348000	1.7913603000897884
chr19	38347100	38348100	1.7889463049157033
chr19	38347200	38348200	1.5788826332766168
chr19	38347400	38348400	0.6213547111662487
chr19	38348600	38349600	1.0887171260781852
chr19	38348700	38349700	1.076603106949697
chr19	38348800	38349800	0.2933398622802562
chr19	38348900	38349900	0.1803571741531152
chr19	38349000	38350000	0.3369098164514993
chr19	38349100	38350100	-0.08894804929338655
chr19	38349200	38350200	-0.6172684610421212
chr19	38349300	38350300	-0.7337561106106485
chr19	38349400	38350400	-0.4050729475937794
chr19	38349500	38350500	-0.7749656417746063
chr19	38349600	38350600	-0.5186611890169677
chr19	38349700	38350700	-0.3437168751689953
chr19	38349800	38350800	-0.2288661874284883
chr19	38349900	38350900	-0.11671817551684953
chr19	38350000	38351000	-0.6487761474068365
chr19	38350100	38351100	-0.7005209541730991
chr19	38350200	38351200	-0.3996955934934305
chr19	38350300	38351300	-0.0833361864527568
chr19	38350400	38351400	0.19068795155214524
chr19	38350500	38351500	-0.3823626182772945
chr19	38354000	38355000	1.5160193372220478
chr19	38354100	38355100	1.2319828616878674
chr19	38354200	38355200	1.0250890894203455
chr19	38354300	38355300	0.558241839875422
chr19	38354400	38355400	0.4231726373888409
chr19	38354500	38355500	-0.2699158843003314
chr19	38354600	38355600	-0.009664198084559476
chr19	38354700	38355700	0.6087640667208711
chr19	38354800	38355800	0.8977030548928898
chr19	38354900	38355900	1.059304937638757
chr19	38355000	38356000	1.205740031707354
chr19	38355100	38356100	1.3704270325851529
chr19	38355200	38356200	1.2354850425997477
chr19	38355300	38356300	1.6257358369284018
chr19	38355400	38356400	1.9926036336154944
chr19	38355500	38356500	2.2799390182639554
chr19	38355600	38356600	2.1202210565179587
chr19	38355700	38356700	1.5932577792993317
chr19	38355800	38356800	1.0858261610669526
chr19	38355900	38356900	1.6132731838847378
chr19	38356000	38357000	1.4399149687592865
chr19	38356100	38357100	1.6030885935485517
chr19	38356200	38357200	1.7251840259929685
chr19	38356300	38357300	1.835457812575585
chr19	38357500	38358500	2.0979349424672087
chr19	38357600	38358600	1.7195558337658203
chr19	38357700	38358700	1.3667902821787346
chr19	38357800	38358800	0.4054391410832484
chr19	38357900	38358900	0.1369723760325378
chr19	38358000	38359000	0.13778809048538365
chr19	38358100	38359100	0.3756003845567353
chr19	38358200	38359200	0.6280417624521085
chr19	38358300	38359300	0.8016670778354398
chr19	38358400	38359400	1.288507468776579
chr19	38358500	38359500	1.0697143918141938
chr19	38358600	38359600	1.6244486602687642
chr19	38358700	38359700	2.0977346076413745
chr19	38358800	38359800	2.6078833218955983
chr19	38358900	38359900	3.130457340535725
chr19	38359000	38360000	3.607797511614383
chr19	38359100	38360100	3.6944049512381136
chr19	38359200	38360200	4.0671567984803065
chr19	38359300	38360300	3.79376382727549
chr19	38359400	38360400	3.5516335328618025
chr19	38359500	38360500	4.175871106842112
chr19	38359600	38360600	3.842980498445696
chr19	38359700	38360700	3.8273724394976365
chr19	38359800	38360800	3.6930518296123274
chr19	38359900	38360900	4.1125940126347
chr19	38360000	38361000	3.9040393925498327
chr19	38360100	38361100	4.108596694687623
chr19	38360200	38361200	4.1306489304804135
chr19	38360300	38361300	3.8642633657017504
chr19	38360400	38361400	3.611837625941096
chr19	38360500	38361500	2.8075973756910773
chr19	38360600	38361600	2.9661587190012364
chr19	38360700	38361700	2.7215708998046915
chr19	38360800	38361800	3.6284678753769284
chr19	38360900	38361900	3.06329738818926
chr19	38361400	38362400	2.3366659069787774
chr19	38361500	38362500	2.7938157074062584
chr19	38361600	38362600	4.010536331291311
chr19	38361700	38362700	4.1018592633406366
chr19	38361800	38362800	4.376109393285532
chr19	38363600	38364600	3.3151609661569013
chr19	38363700	38364700	3.424788711284388
chr19	38363800	38364800	3.4802258349846102
chr19	38363900	38364900	3.7608550737506383
chr19	38364000	38365000	3.855032621216481
chr19	38364100	38365100	2.84523889589483
chr19	38364200	38365200	2.9377802088910117
chr19	38364300	38365300	2.7866376254247016
chr19	38364400	38365400	2.822901062216161
chr19	38364500	38365500	2.8287579875918007
chr19	38364600	38365600	2.4726275580461814
chr19	38364700	38365700	2.1852024419169185
chr19	38365100	38366100	2.332164723074796
chr19	38365200	38366200	1.905159567620952
chr19	38365300	38366300	1.3692988047722874
chr19	38365400	38366400	1.022666204843897
chr19	38365500	38366500	0.5863253845487042
chr19	38365600	38366600	0.19828843845990826
chr19	38366100	38367100	-0.12114905502493115
chr19	38366200	38367200	0.27895054565685984
chr19	38366300	38367300	1.472395029690628
chr19	38366400	38367400	1.5627071174732083
chr19	38366500	38367500	2.0717556369981733
chr19	38366600	38367600	2.5615600384258586
chr19	38366700	38367700	2.672250184100299
chr19	38366800	38367800	2.908581281699525
chr19	38366900	38367900	3.4545827902391117
chr19	38367000	38368000	3.6667981322538115
chr19	38367100	38368100	4.382517954671152
chr19	38367200	38368200	4.478580663026546
chr19	38367300	38368300	3.1191448667023365
chr19	38367400	38368400	3.2685547468557
chr19	38367500	38368500	2.9652825670893144
chr19	38367600	38368600	2.5399432922444527
chr19	38367700	38368700	2.4946330283940283
chr19	38367800	38368800	2.2454791804412024
chr19	38367900	38368900	2.156491079502936
chr19	38368000	38369000	1.8626660451495995
chr19	38368100	38369100	1.4308335864832964
chr19	38368200	38369200	1.0538545174732763
chr19	38368300	38369300	2.137694510912897
chr19	38368400	38369400	1.5252375697916687
chr19	38368500	38369500	1.696761915447628
chr19	38368600	38369600	1.3798177501303663
chr19	38368700	38369700	1.4420191460344487
chr19	38368800	38369800	1.2404506090787744
chr19	38368900	38369900	0.526626944037757
chr19	38369000	38370000	0.9995935807376867
chr19	38369100	38370100	1.22971765224291
chr19	38369200	38370200	1.1725066526637014
chr19	38369300	38370300	0.7865594645956758
chr19	38369400	38370400	1.2782087797367123
chr19	38369500	38370500	1.755113641917301
chr19	38369600	38370600	1.5162048895032054
chr19	38369700	38370700	1.5206637941016856
chr19	38369800	38370800	1.7798115809238246
chr19	38369900	38370900	2.4281304813465576
chr19	38370000	38371000	2.201675026366111
chr19	38370100	38371100	2.078692822231042
chr19	38370200	38371200	1.5983175869305042
chr19	38370300	38371300	1.6740042989257022
chr19	38370400	38371400	1.9844206278940224
chr19	38370500	38371500	1.564355703482618
chr19	38370600	38371600	2.3055086988095184
chr19	38370700	38371700	2.2661330869429235
chr19	38370800	38371800	2.457217354547923
chr19	38370900	38371900	1.828134068726184
chr19	38371000	38372000	1.6667922398099717
chr19	38371100	38372100	0.9812125963939552
chr19	38371200	38372200	1.6252864617980682
chr19	38371300	38372300	1.6442949366717008
chr19	38371400	38372400	1.8456533137668791
chr19	38371500	38372500	1.4559334275349738
chr19	38371600	38372600	1.2436145353325907
chr19	38371700	38372700	1.3097173826137398
chr19	38371800	38372800	1.0858886436288158
chr19	38371900	38372900	1.1640431047543118
chr19	38373000	38374000	1.4334044220704576
chr19	38373100	38374100	1.2642352066616187
chr19	38373200	38374200	1.4631347982331586
chr19	38373300	38374300	0.9153950442527566
chr19	38373400	38374400	0.2893134052392747
chr19	38373500	38374500	-0.9162810756479968
chr19	38373600	38374600	-1.9342929576066696
chr19	38373700	38374700	-2.9565116606272945
chr19	38373800	38374800	-2.6329389946640602
chr19	38373900	38374900	-2.494409247042644
chr19	38374000	38375000	-1.8542985347627488
chr19	38374100	38375100	-1.166619791598697
chr19	38374200	38375200	-1.7374078818648484
chr19	38374300	38375300	-1.5291061438861306
chr19	38374400	38375400	-0.8141634311278213
chr19	38374500	38375500	0.15019441924678814
chr19	38374600	38375600	0.5602436239808273
chr19	38374700	38375700	1.0322968707980285
chr19	38374800	38375800	1.3353546887392984
chr19	38374900	38375900	1.2968335007215384
chr19	38375000	38376000	-0.010245231566292038
chr19	38375100	38376100	-1.1276758203066848
chr19	38375200	38376200	-0.7353619592831263
chr19	38375300	38376300	-0.40270701183427104
chr19	38375400	38376400	-0.5904492904310799
chr19	38375500	38376500	-0.8066394991727823
chr19	38375600	38376600	0.02394822878409516
chr19	38375700	38376700	-0.15931750330773062
chr19	38375800	38376800	0.14021716778612114
chr19	38375900	38376900	-0.2997662062136588
chr19	38376000	38377000	0.042203497970495385
chr19	38376100	38377100	0.6324101238228592
chr19	38376200	38377200	0.7967073312823114
chr19	38376300	38377300	0.98874022954217
chr19	38376400	38377400	0.7324949874044665
chr19	38376500	38377500	0.5036382020958585
chr19	38376600	38377600	-0.4534876760138819
chr19	38376700	38377700	-0.3350265204674833
chr19	38376800	38377800	0.1605035319918293
chr19	38376900	38377900	0.7473210324150619
chr19	38377000	38378000	1.1269059889250883
chr19	38377100	38378100	1.0524421411885216
chr19	38377200	38378200	1.50378010567099
chr19	38377300	38378300	1.2713491885983101
chr19	38377400	38378400	1.5150792460939024
chr19	38378500	38379500	2.5388335840125014
chr19	38378600	38379600	2.8252628040452814
chr19	38378700	38379700	2.545411464557399
chr19	38378800	38379800	2.0871320966984097
chr19	38378900	38379900	1.9948875266415331
chr19	38379000	38380000	1.369566032396355
chr19	38379100	38380100	1.9383033535333247
chr19	38379200	38380200	1.9816668212892072
chr19	38379300	38380300	1.5384350866612575
chr19	38379400	38380400	1.1347242970640514
chr19	38379500	38380500	0.7822104128431835
chr19	38379600	38380600	0.4841889763190075
chr19	38381000	38382000	2.6109824604014857
chr19	38381100	38382100	1.6752653757411269
chr19	38381200	38382200	1.8432622733836
chr19	38381300	38382300	1.5363927322680178
chr19	38381400	38382400	0.990369621774778
chr19	38381500	38382500	0.8419379190227451
chr19	38381600	38382600	0.935517482925528
chr19	38381700	38382700	0.9605115494895142
chr19	38381800	38382800	1.0501413290229369
chr19	38381900	38382900	1.268327387443546
chr19	38382000	38383000	0.971067609756139
chr19	38382100	38383100	1.5011434110083113
chr19	38382200	38383200	1.5814304369125791
chr19	38382300	38383300	1.2315290984674614
chr19	38382400	38383400	2.1782649228993898
chr19	38382500	38383500	1.9651130255196885
chr19	38382600	38383600	1.6823700329864193
chr19	38382700	38383700	1.7828975382741985
chr19	38382800	38383800	1.863848705324826
chr19	38382900	38383900	0.9997802609716526
chr19	38383000	38384000	0.9121105128501715
chr19	38383100	38384100	0.7972377608515316
chr19	38383200	38384200	0.3228282926372761
chr19	38383300	38384300	0.19054564051287493
chr19	38383400	38384400	-0.4528513708674812
chr19	38383500	38384500	0.00632812613055938
chr19	38383600	38384600	-0.030751738171904974
chr19	38383700	38384700	-0.2545657512145845
chr19	38383800	38384800	0.2136910257095941
chr19	38383900	38384900	1.2904391960121488
chr19	38384000	38385000	1.6139738451150722
chr19	38384100	38385100	2.0290469998135148
chr19	38384200	38385200	2.9037902905152766
chr19	38384300	38385300	2.943962548368418
chr19	38384400	38385400	3.1938626613104732
chr19	38384500	38385500	3.2237698827986216
chr19	38384600	38385600	3.604119419056128
chr19	38384700	38385700	3.947303914884421
chr19	38384800	38385800	3.5886287180853453
chr19	38384900	38385900	3.2420627050865787
chr19	38386100	38387100	4.575015328685742
chr19	38386200	38387200	4.831918214599439
chr19	38386300	38387300	5.176631216077698
chr19	38386400	38387400	5.533655857891337
chr19	38386500	38387500	5.609786503768379
chr19	38386600	38387600	5.589835206607084
chr19	38386700	38387700	5.548180368096781
chr19	38386800	38387800	5.634020135079372
chr19	38386900	38387900	5.346869445294263
chr19	38387000	38388000	5.264549444006432
chr19	38387100	38388100	4.52276744169152
chr19	38387200	38388200	4.5794677666022245
chr19	38387300	38388300	4.29730267429712
chr19	38387400	38388400	3.699241748274629
chr19	38387500	38388500	3.4308364840864742
chr19	38387600	38388600	2.9791411288709524
chr19	38387700	38388700	2.5512568536317404
chr19	38387800	38388800	3.0511638639107463
chr19	38387900	38388900	3.2134370023845173
chr19	38388000	38389000	2.9084444948481236
chr19	38388100	38389100	2.857536311471982
chr19	38388200	38389200	2.630347921663568
chr19	38388300	38389300	2.721177662618513
chr19	38388400	38389400	3.6439503359295022
chr19	38388500	38389500	3.850601092486619
chr19	38388600	38389600	4.324565478459066
chr19	38388700	38389700	4.6760563573191245
chr19	38391300	38392300	4.614517644427753
chr19	38391400	38392400	4.519912149953731
chr19	38391500	38392500	4.603359634768972
chr19	38391600	38392600	4.0920513744779266
chr19	38391700	38392700	3.750688232980652
chr19	38391800	38392800	3.932607822668681
chr19	38391900	38392900	3.222281129021712
chr19	38392000	38393000	2.9702836242964863
chr19	38392100	38393100	3.150561813762129
chr19	38392200	38393200	2.1849718822724404
chr19	38392300	38393300	1.0765672822463563
chr19	38393400	38394400	2.5489511619111336
chr19	38393500	38394500	2.562799588890096
chr19	38393600	38394600	3.19537608296867
chr19	38393700	38394700	3.6038027348873367
chr19	38393800	38394800	2.4360209278957146
chr19	38393900	38394900	2.6430005226039985
chr19	38394000	38395000	2.4985235326310398
chr19	38394100	38395100	2.174398923655206
chr19	38394200	38395200	2.341334316035553
chr19	38394300	38395300	2.3771226687163063
chr19	38394400	38395400	2.017359088838241
chr19	38394500	38395500	2.5764192175959018
chr19	38394600	38395600	3.172354140510155
chr19	38394700	38395700	3.161276602672916
chr19	38394800	38395800	3.796597108525929
chr19	38394900	38395900	4.1494036685009865
chr19	38395000	38396000	5.242704754050735
chr19	38395100	38396100	6.381930661391896
chr19	38395200	38396200	6.631095151775235
chr19	38395300	38396300	6.528380179485736
chr19	38395400	38396400	7.017355505786513
chr19	38395500	38396500	6.3226840178163695
chr19	38395600	38396600	5.738569444850485
chr19	38395700	38396700	4.842305381729264
chr19	38395800	38396800	4.606417204834403
chr19	38395900	38396900	3.832218196315788
chr19	38396000	38397000	2.3224736976864238
chr19	38396100	38397100	0.7661490062221089
chr19	38396200	38397200	0.7903572574349971
chr19	38396300	38397300	0.07862450675550467
chr19	38396400	38397400	-0.17540748271345438
chr19	38396500	38397500	0.552069145650497
chr19	38396600	38397600	0.26387132447199235
chr19	38396700	38397700	1.1920380789236542
chr19	38396800	38397800	1.5949688231655152
chr19	38396900	38397900	2.1756045419921533
chr19	38397000	38398000	2.2120678419836493
chr19	38397100	38398100	2.806392328091659
chr19	38397200	38398200	1.9531416158870256
chr19	38397300	38398300	2.3214754657449226
chr19	38397400	38398400	2.4162504060239325
chr19	38397500	38398500	1.99952808516756
chr19	38397600	38398600	1.7537458056573685
chr19	38397700	38398700	1.079596520988848
chr19	38397800	38398800	1.2268109598677523
chr19	38397900	38398900	1.0461846061708953
chr19	38398000	38399000	1.3875928221022893
chr19	38398100	38399100	1.5488176396492048
chr19	38398200	38399200	2.5025051847244733
chr19	38398300	38399300	3.012038288968174
chr19	38398400	38399400	3.3821652354758327
chr19	38398500	38399500	3.214768592529268
chr19	38398600	38399600	3.9982613604415174
chr19	38398700	38399700	3.587156013087488
chr19	38398800	38399800	3.4759960783726265
chr19	38398900	38399900	3.460004149363294
chr19	38399000	38400000	3.3573237697940215
chr19	38399100	38400100	2.8687610654754163
chr19	38399200	38400200	2.0127803030005604
chr19	38399300	38400300	1.7979233056307429
chr19	38399400	38400400	1.860138621296047
chr19	38399500	38400500	1.6693570640530928
chr19	38399600	38400600	1.3145883952244863
chr19	38399700	38400700	2.1358933522019936
chr19	38399800	38400800	2.4533129235318376
chr19	38399900	38400900	2.0856008838927544
chr19	38400000	38401000	2.1318388315438153
chr19	38400100	38401100	2.0490743183565576
chr19	38400200	38401200	2.129524864338107
chr19	38400300	38401300	1.9052808964953336
chr19	38400400	38401400	1.3390503778997969
chr19	38400500	38401500	1.5351953765010533
chr19	38400600	38401600	1.3438899611528965
chr19	38400700	38401700	1.0430923285127238
chr19	38400800	38401800	1.288620118078113
chr19	38400900	38401900	0.8979394125498545
chr19	38401000	38402000	0.22682020585513465
chr19	38401100	38402100	0.3645734606724762
chr19	38401200	38402200	0.5895327023986999
chr19	38401300	38402300	0.6178366284249559
chr19	38401400	38402400	0.9346406985935364
chr19	38401500	38402500	0.4690434871094341
chr19	38401600	38402600	0.2508620670370021
chr19	38401700	38402700	0.5744422807015791
chr19	38401800	38402800	0.3882337957853148
chr19	38401900	38402900	0.6781207024394175
chr19	38402000	38403000	0.9308506728453279
chr19	38402100	38403100	1.0126622223519757
chr19	38402200	38403200	1.102973175345547
chr19	38402300	38403300	1.0333512997615129
chr19	38402400	38403400	0.8958378064962912
chr19	38402500	38403500	1.9765297026076485
chr19	38402600	38403600	3.2000659445721222
chr19	38402700	38403700	3.2334583183677723
chr19	38402800	38403800	3.2900042453973253
chr19	38402900	38403900	3.5798222959671504
chr19	38403000	38404000	3.906175703749367
chr19	38403100	38404100	3.951065396416872
chr19	38403200	38404200	3.734822467939732
chr19	38403300	38404300	3.8827556009685535
chr19	38403400	38404400	3.095391906750004
chr19	38403500	38404500	2.7564325842007773
chr19	38403600	38404600	2.2932844892508126
chr19	38403700	38404700	1.983933961017286
chr19	38403800	38404800	1.6567320167325916
chr19	38403900	38404900	1.8940517142929791
chr19	38404000	38405000	2.2988542160647163
chr19	38404100	38405100	3.074673982167276
chr19	38404200	38405200	2.8113395063782605
chr19	38404300	38405300	2.6231239385135114
chr19	38404400	38405400	3.6572239293214337
chr19	38404500	38405500	3.2832750995830446
chr19	38404600	38405600	3.1439416101817312
chr19	38404700	38405700	3.4313139972839584
chr19	38404800	38405800	3.4734299045493606
chr19	38404900	38405900	3.3948516199198617
chr19	38405000	38406000	3.1029084467187373
chr19	38405100	38406100	2.0546097656611484
chr19	38405200	38406200	2.4476283124575144
chr19	38405500	38406500	1.9892433934496323
chr19	38405900	38406900	2.2237256384066297
chr19	38406000	38407000	1.4301036142714034
chr19	38406100	38407100	1.6314074353492187
chr19	38406200	38407200	1.8339730730898558
chr19	38406300	38407300	1.8000908598332204
chr19	38406400	38407400	1.446833820903906
chr19	38406500	38407500	1.5936403656750853
chr19	38406600	38407600	1.5316120941377367
chr19	38406700	38407700	1.1412771284188057
chr19	38406800	38407800	0.8100449291051184
chr19	38406900	38407900	0.5346014629766889
chr19	38407000	38408000	1.3251693758581224
chr19	38407900	38408900	-1.3764731249603366
chr19	38408000	38409000	-1.145307054634859
chr19	38408100	38409100	-1.0363657264402186
chr19	38408200	38409200	-0.879581733291713
chr19	38408300	38409300	-0.9927198013221596
chr19	38408400	38409400	-0.8818643600105897
chr19	38408500	38409500	-1.260329761927393
chr19	38408600	38409600	-1.1872288957319412
chr19	38408700	38409700	-0.6775113729127048
chr19	38408800	38409800	-0.10553318932633507
chr19	38408900	38409900	0.2917424152613811
chr19	38409000	38410000	0.33817508871791446
chr19	38409100	38410100	0.3513026834256953
chr19	38409200	38410200	0.5287720787057454
chr19	38409300	38410300	0.773696033325458
chr19	38409400	38410400	0.8075822524788959
chr19	38409900	38410900	0.005211431870176923
chr19	38410000	38411000	0.02100421808157135
chr19	38410100	38411100	0.14606763391581926
chr19	38410200	38411200	0.13153344896656474
chr19	38410300	38411300	0.13913963026019735
chr19	38410400	38411400	0.9041335788411634
chr19	38410500	38411500	1.3767654645428382
chr19	38410600	38411600	2.0626043845758333
chr19	38410700	38411700	1.784612148189962
chr19	38410800	38411800	1.5504633155460177
chr19	38410900	38411900	1.6666225855086696
chr19	38411000	38412000	1.4561853539036957
chr19	38411100	38412100	1.9529642581753663
chr19	38411200	38412200	1.9923795018207908
chr19	38411300	38412300	2.1360252362509935
chr19	38411400	38412400	2.3128101398811203
chr19	38411500	38412500	2.5044038195047014
chr19	38411600	38412600	2.7617730650760954
chr19	38411700	38412700	3.9875544975093167
chr19	38411800	38412800	4.298267842335582
chr19	38411900	38412900	4.0201298989230185
chr19	38412000	38413000	4.604720757185211
chr19	38412100	38413100	4.612483391608219
chr19	38412200	38413200	4.715689849165533
chr19	38412300	38413300	4.544017509353559
chr19	38412400	38413400	4.680324518452341
chr19	38412500	38413500	5.316751151718612
chr19	38412600	38413600	5.526693235516043
chr19	38412700	38413700	4.8750224073529465
chr19	38412800	38413800	4.812763231804398
chr19	38412900	38413900	4.774223076274828
chr19	38413000	38414000	4.661671767720519
chr19	38413100	38414100	4.573907687452834
chr19	38413200	38414200	4.46196807154749
chr19	38413300	38414300	4.558283824385984
chr19	38413400	38414400	4.693070155646021
chr19	38413500	38414500	3.825372966411873
chr19	38413600	38414600	3.283562934311856
chr19	38413700	38414700	3.191835229050848
chr19	38413800	38414800	2.6911527072595662
chr19	38413900	38414900	2.9128490642281815
chr19	38414000	38415000	2.5454331476268357
chr19	38414100	38415100	2.27538277343721
chr19	38414200	38415200	2.5243019947064083
chr19	38414300	38415300	2.602790091019628
chr19	38416500	38417500	4.1161392453116115
chr19	38416600	38417600	4.022856178059282
chr19	38416700	38417700	4.164095743886918
chr19	38416800	38417800	4.565392668633796
chr19	38416900	38417900	4.662334666035654
chr19	38417000	38418000	5.137335736212058
chr19	38417100	38418100	4.717419976862126
chr19	38417200	38418200	4.3914829588422535
chr19	38417300	38418300	4.372878901392354
chr19	38417400	38418400	4.5727717713817215
chr19	38417500	38418500	5.2134676676914165
chr19	38417600	38418600	5.98115502561
chr19	38417700	38418700	6.0325710413536475
chr19	38417800	38418800	5.828282925945044
chr19	38417900	38418900	5.227568269715809
chr19	38418000	38419000	4.633880465631664
chr19	38418100	38419100	4.850497418908507
chr19	38418200	38419200	4.603476897282995
chr19	38418300	38419300	3.5919801592681337
chr19	38418400	38419400	3.1854383790839647
chr19	38418500	38419500	2.8553572886008807
chr19	38418600	38419600	2.2507802230388685
chr19	38418700	38419700	1.5136894691400782
chr19	38418800	38419800	0.9782295984075218
chr19	38418900	38419900	1.4962820280478522
chr19	38419000	38420000	1.8610756042897598
chr19	38419100	38420100	1.4686942893510395
chr19	38419200	38420200	2.259445886813232
chr19	38419300	38420300	3.2712505317181657
chr19	38419400	38420400	3.5279350335767883
chr19	38419500	38420500	3.3392027074337536
chr19	38419600	38420600	3.498499534382701
chr19	38419700	38420700	3.5566961116800373
chr19	38419800	38420800	3.5862523742283017
chr19	38419900	38420900	3.028867440167858
chr19	38420000	38421000	2.549509667494485
chr19	38420100	38421100	3.2635563372347836
chr19	38420200	38421200	2.7568676394088745
chr19	38420300	38421300	3.0971926691503606
chr19	38420400	38421400	3.072122562044725
chr19	38420500	38421500	3.138961643964972
chr19	38420600	38421600	3.036741547171076
chr19	38420700	38421700	3.527601273395201
chr19	38420800	38421800	3.833226382028435
chr19	38420900	38421900	3.861025016053384
chr19	38421000	38422000	3.772296749492379
chr19	38421100	38422100	3.5486221101437936
chr19	38421200	38422200	3.2013981053537446
chr19	38421300	38422300	2.9988385456844417
chr19	38421400	38422400	2.3921408384888987
chr19	38421500	38422500	2.2199604164502658
chr19	38421600	38422600	1.9817096689980436
chr19	38421700	38422700	1.3417761213828059
chr19	38421800	38422800	1.5795279282385712
chr19	38421900	38422900	1.6568705802427204
chr19	38422000	38423000	1.7029613994800143
chr19	38422100	38423100	2.123250891095225
chr19	38422200	38423200	2.523492986735853
chr19	38422300	38423300	2.094813416015717
chr19	38422400	38423400	2.5028574201845752
chr19	38422500	38423500	2.5844052144349057
chr19	38422600	38423600	2.634090876646796
chr19	38423500	38424500	1.7386695664037235
chr19	38423600	38424600	1.7753076870685618
chr19	38424700	38425700	-0.6781206605329038
chr19	38424800	38425800	-0.05476646129101104
chr19	38424900	38425900	0.234428458912494
chr19	38425000	38426000	0.9075700753693137
chr19	38425100	38426100	1.3888940568053616
chr19	38425200	38426200	1.8242635997543613
chr19	38425300	38426300	1.9745735610115511
chr19	38425400	38426400	2.8222821950257995
chr19	38425500	38426500	1.9551825012588844
chr19	38425600	38426600	2.14929420731534
chr19	38425700	38426700	1.9913456482420584
chr19	38425800	38426800	1.4929719034317457
chr19	38425900	38426900	1.6740104896183725
chr19	38426000	38427000	1.3720575360084566
chr19	38426100	38427100	1.1080016133774877
chr19	38426300	38427300	1.1378706874316598
chr19	38426400	38427400	0.5318157827369989
chr19	38426500	38427500	1.333668101431354
chr19	38426600	38427600	1.0797631627475563
chr19	38426700	38427700	0.8469696125712429
chr19	38426800	38427800	1.3903167031938186
chr19	38426900	38427900	1.077959567274217
chr19	38427000	38428000	0.8606006635170298
chr19	38427100	38428100	0.8380016923648149
chr19	38427200	38428200	1.023725202773277
chr19	38427300	38428300	0.8042081944514627
chr19	38427400	38428400	1.5403758519890884
chr19	38427500	38428500	1.1380618346849154
chr19	38428200	38429200	0.8365572822583978
chr19	38428300	38429300	1.1959740899503202
chr19	38428400	38429400	1.4025251115447772
chr19	38428500	38429500	1.0555570006624546
chr19	38428600	38429600	1.0924751785572588
chr19	38428700	38429700	1.4532271646361041
chr19	38428800	38429800	1.6259770507165068
chr19	38428900	38429900	1.4717189049614996
chr19	38429000	38430000	2.0600845254453977
chr19	38429100	38430100	2.4743008098936823
chr19	38429200	38430200	2.2202242131604297
chr19	38429300	38430300	2.0090974697519224
chr19	38430900	38431900	2.259430454741016
chr19	38431000	38432000	2.1328794715349537
chr19	38431100	38432100	2.3162905343874214
chr19	38431200	38432200	1.490389842720975
chr19	38431300	38432300	1.3249918127757765
chr19	38431400	38432400	1.8544415685654807
chr19	38431500	38432500	2.6126449421344766
chr19	38431600	38432600	2.617178315299863
chr19	38431700	38432700	2.930971000567409
chr19	38431800	38432800	2.5990216870405205
chr19	38431900	38432900	2.70425353429505
chr19	38432000	38433000	2.483990314585609
chr19	38432100	38433100	2.427297467470715
chr19	38432200	38433200	2.8947471523605586
chr19	38432300	38433300	2.3425683702090545
chr19	38432400	38433400	1.764658665689197
chr19	38432500	38433500	0.8789570129504933
chr19	38432600	38433600	-0.0015610756189387606
chr19	38432700	38433700	-0.05023213173979423
chr19	38433800	38434800	1.965096500253824
chr19	38433900	38434900	1.9743598444019896
chr19	38434000	38435000	2.0765964355121205
chr19	38434100	38435100	2.9528039636028844
chr19	38434200	38435200	2.839891292712428
chr19	38434300	38435300	3.3392117616882326
chr19	38434400	38435400	3.3324358251789885
chr19	38434500	38435500	2.8771146796350866
chr19	38434600	38435600	2.528820187604952
chr19	38434700	38435700	1.8190576958530176
chr19	38434800	38435800	1.2421953810159088
chr19	38434900	38435900	1.2693068730229888
chr19	38435000	38436000	1.391061730106314
chr19	38435100	38436100	0.9218106700190288
chr19	38435200	38436200	1.0607150403750851
chr19	38435300	38436300	1.0838016574206544
chr19	38435400	38436400	0.9352343960651716
chr19	38435500	38436500	1.381866059803332
chr19	38435600	38436600	1.2875697213653203
chr19	38435700	38436700	1.4262759563184566
chr19	38435800	38436800	1.5292270573329092
chr19	38435900	38436900	1.0270338185275467
chr19	38436000	38437000	0.9803821083122582
chr19	38436100	38437100	1.3173119688809054
chr19	38436200	38437200	1.4701116762568227
chr19	38436300	38437300	1.0099258199368082
chr19	38436400	38437400	1.419771800871542
chr19	38436500	38437500	1.4536998847898646
chr19	38436600	38437600	2.0140087393671
chr19	38436700	38437700	1.789217824751659
chr19	38436800	38437800	1.7331055312579575
chr19	38436900	38437900	1.9166640788769889
chr19	38437000	38438000	1.8089863662433838
chr19	38437100	38438100	1.326879500949674
chr19	38437200	38438200	0.9787480704981559
chr19	38437300	38438300	1.3576932688313639
chr19	38438900	38439900	-0.0646252178435312
chr19	38439000	38440000	-0.35730486721102267
chr19	38439100	38440100	-0.5695800631983051
chr19	38439200	38440200	-0.12703088143750968
chr19	38439300	38440300	0.5074931597295189
chr19	38439400	38440400	0.3360134235304146
chr19	38439500	38440500	0.1475390739950792
chr19	38439600	38440600	0.716950422922491
chr19	38439700	38440700	1.1614197732562197
chr19	38439800	38440800	1.8150518364547992
chr19	38439900	38440900	2.2906165175464825
chr19	38440000	38441000	2.5454767682141988
chr19	38441900	38442900	1.9970922000077544
chr19	38442000	38443000	1.9895266854326528
chr19	38442100	38443100	2.6104467664206843
chr19	38442200	38443200	3.1386783796334323
chr19	38442300	38443300	3.277627344018084
chr19	38442400	38443400	3.293605799533959
chr19	38442500	38443500	2.959478355934154
chr19	38442600	38443600	2.7377320168241845
chr19	38442700	38443700	3.0270842306960786
chr19	38442800	38443800	3.6784342204526252
chr19	38442900	38443900	3.7608594112222575
chr19	38443000	38444000	3.9062117949078337
chr19	38443100	38444100	4.171916225825072
chr19	38443200	38444200	4.211867240730794
chr19	38443300	38444300	4.576180640612412
chr19	38443400	38444400	4.985575265357872
chr19	38443500	38444500	5.451148840216496
chr19	38443600	38444600	5.9750025900343395
chr19	38443700	38444700	5.8816111939096904
chr19	38443800	38444800	5.092564518104633
chr19	38443900	38444900	5.001068076311217
chr19	38444000	38445000	5.104794258026011
chr19	38444100	38445100	4.456990283655497
chr19	38444200	38445200	4.007840116804589
chr19	38445300	38446300	1.1626397034873068
chr19	38445400	38446400	1.513712243379343
chr19	38445500	38446500	2.046010923689808
chr19	38445600	38446600	3.0155024480825188
chr19	38445700	38446700	3.2452370408996405
chr19	38445800	38446800	3.8006702616476775
chr19	38445900	38446900	3.656620117658601
chr19	38446000	38447000	3.9443127356527534
chr19	38446100	38447100	3.764103837797197
chr19	38446200	38447200	3.768077731854216
chr19	38446300	38447300	4.2817434774515
chr19	38446400	38447400	3.9936787774289786
chr19	38446500	38447500	3.1676994459743284
chr19	38447800	38448800	2.7259476248256216
chr19	38447900	38448900	2.8919323565712163
chr19	38448000	38449000	3.040139163282574
chr19	38448100	38449100	2.687312849443923
chr19	38448200	38449200	2.8863494238151346
chr19	38448300	38449300	2.759431844757404
chr19	38448400	38449400	2.4025329202691754
chr19	38448500	38449500	2.284753454064893
chr19	38448600	38449600	2.4247961285083828
chr19	38448700	38449700	2.5123587182869183
chr19	38448800	38449800	1.9510472645560253
chr19	38448900	38449900	1.760708318573791
chr19	38449000	38450000	1.6455216237595882
chr19	38449100	38450100	2.2833712935672104
chr19	38449200	38450200	1.51834868974161
chr19	38449300	38450300	2.269134340190847
chr19	38449400	38450400	1.8131858962898464
chr19	38449500	38450500	1.9791480715305747
chr19	38449600	38450600	2.054510981027703
chr19	38449700	38450700	1.5645809541312383
chr19	38449800	38450800	1.4631792335580829
chr19	38449900	38450900	1.4870078720091673
chr19	38450000	38451000	1.5040578621522303
chr19	38450100	38451100	1.2521117498589684
chr19	38450200	38451200	1.6178566958328973
chr19	38450300	38451300	0.8379471798751709
chr19	38450400	38451400	1.1382026949887891
chr19	38450500	38451500	0.3788101553036176
chr19	38450600	38451600	1.3237017226404788
chr19	38450700	38451700	2.1924089048546027
chr19	38450800	38451800	2.583476701626683
chr19	38450900	38451900	2.646334873883313
chr19	38451000	38452000	2.6548789931268053
chr19	38451100	38452100	2.6769338604619985
chr19	38451700	38452700	1.2278497777828383
chr19	38451800	38452800	1.044423345604052
chr19	38451900	38452900	1.8554579494695511
chr19	38452000	38453000	2.8842453965547734
chr19	38452100	38453100	3.1299747196000403
chr19	38452200	38453200	3.251356287277475
chr19	38452300	38453300	3.6866537328415423
chr19	38452400	38453400	3.8244415574510144
chr19	38452500	38453500	3.780853829523184
chr19	38452600	38453600	3.957084668277344
chr19	38452700	38453700	3.4931867091991577
chr19	38452800	38453800	3.855453831781007
chr19	38452900	38453900	3.2338895142506034
chr19	38453000	38454000	2.3995843715721867
chr19	38453100	38454100	1.76782253157336
chr19	38453200	38454200	1.5156808400866877
chr19	38453300	38454300	1.7206962526178102
chr19	38453400	38454400	1.5240621608323366
chr19	38453500	38454500	1.3600318215453988
chr19	38453600	38454600	1.2915396272532014
chr19	38453700	38454700	1.428559887695969
chr19	38453800	38454800	1.2579765971978916
chr19	38453900	38454900	0.6912476048879186
chr19	38454000	38455000	-0.16858469777334764
chr19	38454100	38455100	-0.8037417112205761
chr19	38454200	38455200	-0.035425510142183265
chr19	38454300	38455300	-0.07934203814409806
chr19	38454400	38455400	0.17456071636344142
chr19	38454500	38455500	0.5566799798343751
chr19	38454600	38455600	1.1879439301519883
chr19	38454700	38455700	1.1110099210978979
chr19	38454800	38455800	0.7014242636251382
chr19	38454900	38455900	0.8978471712879955
chr19	38457100	38458100	1.9125189849037325
chr19	38457200	38458200	2.1553000181244544
chr19	38457300	38458300	3.153761899986556
chr19	38457400	38458400	2.963462562580713
chr19	38457500	38458500	3.4023938659077526
chr19	38457600	38458600	3.3376646867709345
chr19	38457700	38458700	3.5854480308418624
chr19	38457800	38458800	3.3157148176765685
chr19	38457900	38458900	2.283478913455064
chr19	38458000	38459000	1.8918281892555426
chr19	38458100	38459100	1.6073848994550897
chr19	38458200	38459200	1.457135849319558
chr19	38458300	38459300	1.0144887645533875
chr19	38458400	38459400	1.7080726201057268
chr19	38458500	38459500	0.6955094753676182
chr19	38458600	38459600	0.5444048792137403
chr19	38458700	38459700	0.5839887432225842
chr19	38458800	38459800	1.0037392311334623
chr19	38458900	38459900	1.5481283713309284
chr19	38459000	38460000	1.8985850702650977
chr19	38459100	38460100	1.858517337827416
chr19	38459200	38460200	1.3727729864981075
chr19	38459300	38460300	0.6309521777045166
chr19	38459400	38460400	0.3594944770295066
chr19	38459500	38460500	0.9302491850857216
chr19	38459600	38460600	1.3535047042242363
chr19	38459700	38460700	1.2189581883835974
chr19	38459800	38460800	0.9182363778158472
chr19	38459900	38460900	0.6629728745437636
chr19	38461800	38462800	0.4941317345647469
chr19	38461900	38462900	0.4590379610813228
chr19	38464300	38465300	0.9718283826676252
chr19	38464400	38465400	0.6312516364603896
chr19	38464500	38465500	0.9305553578614908
chr19	38464600	38465600	1.4552012866352169
chr19	38464700	38465700	0.9899271298166096
chr19	38464800	38465800	0.9849024801597988
chr19	38464900	38465900	0.36491510820602296
chr19	38465000	38466000	0.6350998493035108
chr19	38465100	38466100	1.0087037579639493
chr19	38465200	38466200	2.240651514616272
chr19	38465300	38466300	3.1648751253162084
chr19	38465400	38466400	4.047509768627475
chr19	38465500	38466500	3.669316811772765
chr19	38465600	38466600	3.494214244385404
chr19	38465700	38466700	3.286552217332274
chr19	38465800	38466800	3.5989058393613966
chr19	38465900	38466900	3.916741906339083
chr19	38466000	38467000	3.7228792123901595
chr19	38466100	38467100	3.802596411827308
chr19	38466200	38467200	2.376454244991152
chr19	38466300	38467300	1.4993822384608897
chr19	38466400	38467400	0.8525501923660211
chr19	38466500	38467500	1.0777395343990055
chr19	38466600	38467600	1.3050940185409134
chr19	38466700	38467700	1.8774130146604244
chr19	38466800	38467800	1.476116139403064
chr19	38466900	38467900	1.9104801796878639
chr19	38467000	38468000	1.8936496502331193
chr19	38467100	38468100	1.9756669522430648
chr19	38467200	38468200	2.3834284306972395
chr19	38467300	38468300	2.335686913611561
chr19	38467400	38468400	2.7165087254123703
chr19	38467500	38468500	2.8683882451186578
chr19	38467600	38468600	2.297797186804235
chr19	38467700	38468700	1.3429696081261642
chr19	38467800	38468800	1.6244099052835304
chr19	38467900	38468900	1.684040395062301
chr19	38468000	38469000	1.9119478491934063
chr19	38468100	38469100	1.8363961544997245
chr19	38468200	38469200	2.5441238487424376
chr19	38468300	38469300	2.6231962205383037
chr19	38468400	38469400	2.8735815364529618
chr19	38468500	38469500	3.7711302551693495
chr19	38468600	38469600	4.185936423936728
chr19	38468700	38469700	4.717200974445928
chr19	38468800	38469800	4.253349473532719
chr19	38468900	38469900	3.9467665055020937
chr19	38469000	38470000	3.1291619623028417
chr19	38469100	38470100	2.5367020551047985
chr19	38470200	38471200	2.1187962856041658
chr19	38470300	38471300	2.423677595732272
chr19	38470400	38471400	1.9265870798139788
chr19	38470500	38471500	2.31391903131075
chr19	38470600	38471600	2.2944106135597457
chr19	38470700	38471700	2.623512646364336
chr19	38470800	38471800	2.5813055745876805
chr19	38473100	38474100	3.1188220243946416
chr19	38473200	38474200	2.4542756846124405
chr19	38473300	38474300	1.6462530091724314
chr19	38473400	38474400	1.3525865006225508
chr19	38474600	38475600	2.0845779109914853
chr19	38474700	38475700	2.234300850450305
chr19	38474800	38475800	2.4039665678987694
chr19	38474900	38475900	1.4590746236009329
chr19	38475000	38476000	1.4634914099484355
chr19	38475100	38476100	1.6791035572270625
chr19	38475200	38476200	1.4502830706414678
chr19	38475300	38476300	1.1885307374342324
chr19	38475400	38476400	0.3051821186695924
chr19	38475500	38476500	0.2785383754386188
chr19	38475600	38476600	-0.4376840375609316
chr19	38475700	38476700	-0.2404801725625331
chr19	38475800	38476800	-0.4653103908076643
chr19	38475900	38476900	0.3279795859204213
chr19	38476000	38477000	0.12774421582104165
chr19	38476100	38477100	-0.30516614606948483
chr19	38476200	38477200	-0.21891198290275896
chr19	38476300	38477300	0.10294886675155818
chr19	38476400	38477400	0.024752991857497998
chr19	38476500	38477500	-0.44109057968081306
chr19	38476600	38477600	-0.3843390056200689
chr19	38476700	38477700	-0.5083115282804755
chr19	38476800	38477800	0.14843719135556835
chr19	38477100	38478100	0.6815512881402236
chr19	38477200	38478200	0.3400582950595237
chr19	38477300	38478300	0.1435407968636524
chr19	38477400	38478400	0.3638923228850021
chr19	38477500	38478500	1.115375394814568
chr19	38477600	38478600	1.8231506521427112
chr19	38477700	38478700	1.5437713389444556
chr19	38477800	38478800	1.0591088117924132
chr19	38477900	38478900	0.3137422768530747
chr19	38478000	38479000	0.28480456186105996
chr19	38478100	38479100	0.33849779266316044
chr19	38478200	38479200	0.2632151099763417
chr19	38478300	38479300	0.23735557896809256
chr19	38478400	38479400	0.33467230032720685
chr19	38478500	38479500	-0.14784399189119066
chr19	38478600	38479600	-0.6624411794699221
chr19	38478700	38479700	-0.5326485861076298
chr19	38478800	38479800	-0.24085306855049896
chr19	38478900	38479900	0.6438608256830152
chr19	38479000	38480000	0.18287346052600714
chr19	38479100	38480100	0.3667674679005897
chr19	38479200	38480200	1.1388703121696722
chr19	38479300	38480300	1.7245234225283268
chr19	38479500	38480500	1.1873109814604317
chr19	38479600	38480600	1.5567377173326793
chr19	38479700	38480700	1.263906424345108
chr19	38479800	38480800	1.3482314732880405
chr19	38479900	38480900	0.5304062067385615
chr19	38480000	38481000	0.9172549832087155
chr19	38480100	38481100	0.67952473346633
chr19	38480200	38481200	0.10952160027699984
chr19	38480300	38481300	-0.07098719783507715
chr19	38480400	38481400	0.33572447487204576
chr19	38480500	38481500	0.9181053161611908
chr19	38480600	38481600	0.4302363877501641
chr19	38480700	38481700	0.8068805809435542
chr19	38480800	38481800	0.278795317451275
chr19	38480900	38481900	0.8421090197484323
chr19	38481000	38482000	1.0048381895683263
chr19	38481100	38482100	1.2707639999494178
chr19	38481200	38482200	1.7422608752157775
chr19	38481300	38482300	1.664802740128425
chr19	38481400	38482400	1.6607404910744392
chr19	38481500	38482500	1.025585136487057
chr19	38481600	38482600	1.2735305281440163
chr19	38481700	38482700	1.2215484421030012
chr19	38481800	38482800	1.4738797161776898
chr19	38481900	38482900	1.0273237152914756
chr19	38482000	38483000	1.1254484979816903
chr19	38482100	38483100	1.4199058061665262
chr19	38482200	38483200	1.6173150087114874
chr19	38482300	38483300	1.501240117684852
chr19	38482400	38483400	2.7339559285507637
chr19	38482500	38483500	4.520758867088065
chr19	38482600	38483600	5.327640080229583
chr19	38482700	38483700	5.667955368454738
chr19	38482800	38483800	5.896047554798932
chr19	38482900	38483900	6.35688288611367
chr19	38483000	38484000	6.3036354114019275
chr19	38483100	38484100	6.142754867596753
chr19	38483200	38484200	5.493827029022031
chr19	38483300	38484300	5.2515681547672415
chr19	38483400	38484400	4.5572733728522605
chr19	38484400	38485400	0.06726436825987732
chr19	38484500	38485500	-0.6963755842867638
chr19	38484600	38485600	-0.3915745422121974
chr19	38484700	38485700	-0.019590304642221147
chr19	38484800	38485800	0.40297107126166815
chr19	38484900	38485900	1.189191819510388
chr19	38485000	38486000	1.4580143446756821
chr19	38485100	38486100	2.499568598858384
chr19	38485200	38486200	3.189839891151742
chr19	38485300	38486300	2.764084994109796
chr19	38485400	38486400	2.1940708927692216
chr19	38485500	38486500	2.5000683610706638
chr19	38485600	38486600	2.1192481589681567
chr19	38485700	38486700	1.9566520500559528
chr19	38485800	38486800	1.119902690341831
chr19	38485900	38486900	0.2787568930221595
chr19	38486000	38487000	0.3705142092479972
chr19	38486100	38487100	0.009554320523583616
chr19	38486200	38487200	-0.3456887909176837
chr19	38486300	38487300	0.62848163328129
chr19	38486400	38487400	1.2646550487367882
chr19	38486500	38487500	1.4397018606392304
chr19	38486600	38487600	1.689278766276834
chr19	38486700	38487700	1.9419636040522337
chr19	38486800	38487800	2.1568150391938024
chr19	38486900	38487900	2.5219343207397467
chr19	38487000	38488000	2.4134505925074548
chr19	38487100	38488100	2.1693791785878527
chr19	38487200	38488200	1.7706888655670523
chr19	38487300	38488300	1.8212571123888448
chr19	38487400	38488400	1.8266199554655167
chr19	38487500	38488500	1.4693824089240075
chr19	38487600	38488600	1.745144526906002
chr19	38487700	38488700	0.8948099576644273
chr19	38487800	38488800	0.9030004566141708
chr19	38487900	38488900	0.6740751853949614
chr19	38488000	38489000	0.8004384359068333
chr19	38488100	38489100	0.6425785191158795
chr19	38488200	38489200	0.8724723221736655
chr19	38488300	38489300	0.9992323394167576
chr19	38488400	38489400	1.0390278236227082
chr19	38488500	38489500	1.8717895415541967
chr19	38488600	38489600	1.6670109968647224
chr19	38488700	38489700	2.3748805097492864
chr19	38488800	38489800	2.6550528645576716
chr19	38488900	38489900	2.619419517420256
chr19	38489000	38490000	2.799798182493653
chr19	38489100	38490100	3.330426037746826
chr19	38489200	38490200	4.110012933390497
chr19	38489300	38490300	4.605425072392944
chr19	38489400	38490400	4.339175791434172
chr19	38489500	38490500	3.8270722322517137
chr19	38489600	38490600	3.544597194305904
chr19	38489700	38490700	3.1934794670157705
chr19	38489800	38490800	3.161318301220112
chr19	38489900	38490900	3.4460902779523486
chr19	38490000	38491000	3.487962975080057
chr19	38490100	38491100	3.4741574868965985
chr19	38490200	38491200	2.55841354427492
chr19	38490300	38491300	1.8794769795728776
chr19	38490400	38491400	1.89599532700906
chr19	38491300	38492300	1.1862171739139524
chr19	38492400	38493400	2.589407556036883
chr19	38492500	38493500	2.898305309632172
chr19	38492600	38493600	2.888123176466665
chr19	38492700	38493700	2.6710357997758107
chr19	38492800	38493800	2.763062211979184
chr19	38492900	38493900	2.807644085312356
chr19	38493000	38494000	3.5891268593697827
chr19	38493100	38494100	3.119829178174313
chr19	38493200	38494200	1.0721487143424322
chr19	38493300	38494300	-0.040594639509255404
chr19	38493400	38494400	0.4229945238997721
chr19	38493500	38494500	0.9908371576038504
chr19	38493600	38494600	1.4887503388331669
chr19	38493700	38494700	1.9460573067451743
chr19	38493800	38494800	1.9604470747382885
chr19	38494900	38495900	0.5613248703223642
chr19	38495000	38496000	0.417082297777368
chr19	38495100	38496100	1.05727258677266
chr19	38495200	38496200	1.121289771214367
chr19	38495300	38496300	2.275168511604209
chr19	38495400	38496400	3.29376773128218
chr19	38495500	38496500	4.172776381525563
chr19	38495600	38496600	4.276814894535487
chr19	38495700	38496700	4.642235003334972
chr19	38495800	38496800	4.627830498417265
chr19	38495900	38496900	4.551279988400232
chr19	38496000	38497000	4.783135657713687
chr19	38496100	38497100	4.350149130586475
chr19	38496200	38497200	3.2750293965650124
chr19	38496300	38497300	2.1450378238498757
chr19	38496400	38497400	0.9444454031653512
chr19	38496500	38497500	-0.7682376387836618
chr19	38496600	38497600	-0.8652768893204255
chr19	38496700	38497700	-1.310911320877437
chr19	38496800	38497800	-1.2841575102452187
chr19	38496900	38497900	-1.7718486092209675
chr19	38497000	38498000	-1.4847167521490194
chr19	38497100	38498100	-1.4475685383000312
chr19	38497200	38498200	-0.2184378462491937
chr19	38497300	38498300	0.6905131425085983
chr19	38497400	38498400	0.8577650081139121
chr19	38497500	38498500	1.0933699779610913
chr19	38497600	38498600	1.279915959485144
chr19	38497700	38498700	1.1863560832460986
chr19	38497800	38498800	1.4937469130104577
chr19	38497900	38498900	0.971925953752464
chr19	38498000	38499000	0.658516875082929
chr19	38498100	38499100	0.9669672260662832
chr19	38498200	38499200	1.6590195709035858
chr19	38498300	38499300	1.9504214928119992
chr19	38498400	38499400	2.597199570144113
chr19	38498500	38499500	3.048711915139952
chr19	38498600	38499600	3.03280674573628
chr19	38498700	38499700	4.2186686484179345
chr19	38498800	38499800	5.4027616002851495
chr19	38498900	38499900	6.4198132850491545
chr19	38499000	38500000	7.2895691268115685
chr19	38499100	38500100	7.5126275128166675
chr19	38499200	38500200	7.357412229654495
chr19	38499300	38500300	7.009123714132391
chr19	38499400	38500400	6.340615636013192
chr19	38499500	38500500	6.423303761347191
chr19	38499600	38500600	6.5583914371182574
chr19	38499700	38500700	6.377103620858227
chr19	38499800	38500800	5.415154615896079
chr19	38499900	38500900	5.647077819852562
chr19	38500000	38501000	5.9190250029753315
chr19	38500100	38501100	5.649135449881164
chr19	38500200	38501200	5.362473086515747
chr19	38500300	38501300	5.126066236060988
chr19	38500400	38501400	4.974003523859484
chr19	38500500	38501500	5.338270297231858
chr19	38500600	38501600	5.1919910627048775
chr19	38500700	38501700	4.76632989565006
chr19	38500800	38501800	4.787452674528762
chr19	38500900	38501900	4.017017732708047
chr19	38501000	38502000	2.9866206256150876
chr19	38501100	38502100	2.893617543298455
chr19	38501200	38502200	2.525397990042136
chr19	38501300	38502300	2.188070168716464
chr19	38501400	38502400	2.183182034051868
chr19	38501500	38502500	1.6060575793308265
chr19	38501600	38502600	1.6468622148306094
chr19	38501700	38502700	1.8735075240978951
chr19	38502900	38503900	-0.6912768759871954
chr19	38503000	38504000	-0.38645228914468494
chr19	38503100	38504100	-0.09180349552080433
chr19	38503200	38504200	0.5806525007822304
chr19	38503300	38504300	1.375009969538624
chr19	38503400	38504400	1.7433356951226904
chr19	38503500	38504500	1.8724637318679411
chr19	38503600	38504600	1.7915997384559956
chr19	38503700	38504700	1.9746620501367689
chr19	38503800	38504800	2.7334344388159817
chr19	38503900	38504900	3.2163655479721576
chr19	38504000	38505000	3.810448958614024
chr19	38504100	38505100	4.358821592624263
chr19	38504200	38505200	4.509976766784081
chr19	38504300	38505300	4.13921128766258
chr19	38504400	38505400	3.622101238944931
chr19	38504500	38505500	4.1422699211744085
chr19	38504600	38505600	4.08066100637555
chr19	38504700	38505700	3.550134587799067
chr19	38504800	38505800	3.2658602169699447
chr19	38504900	38505900	2.7608596654106052
chr19	38505000	38506000	2.12300265261883
chr19	38505100	38506100	1.535988067833246
chr19	38505200	38506200	1.3952037406273279
chr19	38505300	38506300	1.4878426135891392
chr19	38505400	38506400	1.6814621719415992
chr19	38505500	38506500	0.6839534725910749
chr19	38505600	38506600	1.4990323631663882
chr19	38505700	38506700	1.4401823726687721
chr19	38505800	38506800	1.3392086390459619
chr19	38505900	38506900	1.8536372141923805
chr19	38506000	38507000	2.4549258124441127
chr19	38506100	38507100	2.6067509171747614
chr19	38507400	38508400	1.4577619913148228
chr19	38507500	38508500	1.7329350484051438
chr19	38507600	38508600	1.9523569206594933
chr19	38507700	38508700	2.2651306356319822
chr19	38507800	38508800	1.9987657642343384
chr19	38507900	38508900	1.5688406437246467
chr19	38508000	38509000	1.3667166315250525
chr19	38508100	38509100	1.474944086893374
chr19	38508200	38509200	1.4040594126976451
chr19	38508300	38509300	1.548128150434272
chr19	38508400	38509400	1.95598656624624
chr19	38509500	38510500	0.27667916636416945
chr19	38509600	38510600	0.8990954792549402
chr19	38509700	38510700	0.6903901955678573
chr19	38509800	38510800	1.1233021049271887
chr19	38509900	38510900	1.4089503957629936
chr19	38510000	38511000	1.5380147678245628
chr19	38510100	38511100	0.9929096175318274
chr19	38510200	38511200	1.5331346905011878
chr19	38510300	38511300	1.3882537309093386
chr19	38510400	38511400	1.8874280327922457
chr19	38510500	38511500	2.1234303046683527
chr19	38510600	38511600	1.5562585448931343
chr19	38510700	38511700	1.7888742333165617
chr19	38510800	38511800	1.2640689622802008
chr19	38510900	38511900	1.082511814659863
chr19	38511000	38512000	0.7541233823923168
chr19	38511100	38512100	2.305550777743039
chr19	38511200	38512200	2.6487192238445294
chr19	38511300	38512300	3.2217350022369837
chr19	38511400	38512400	3.785196574517877
chr19	38511500	38512500	4.5417177200512056
chr19	38511600	38512600	4.872403438404397
chr19	38511700	38512700	4.955085244878523
chr19	38511800	38512800	4.89665657034376
chr19	38511900	38512900	4.802542488782951
chr19	38512000	38513000	5.126153713383013
chr19	38512100	38513100	4.33341105821087
chr19	38512200	38513200	4.074380236002684
chr19	38512300	38513300	3.7441614360594135
chr19	38512400	38513400	3.3327778608289647
chr19	38512500	38513500	2.3563039786015807
chr19	38512600	38513600	2.359121870714542
chr19	38512700	38513700	2.6720816184299387
chr19	38513200	38514200	2.7391588769188298
chr19	38513300	38514300	2.4802750765859
chr19	38513600	38514600	2.28038036513324
chr19	38513700	38514700	1.7337261896451008
chr19	38513800	38514800	1.3906972797776322
chr19	38514500	38515500	0.17367573264046046
chr19	38514600	38515600	0.7112897073403376
chr19	38514700	38515700	-0.00825058359069662
chr19	38514800	38515800	-0.472141657623099
chr19	38514900	38515900	0.08522513702534447
chr19	38515000	38516000	0.07960782501876641
chr19	38515100	38516100	0.4288167922262915
chr19	38515200	38516200	0.6192368816067482
chr19	38515300	38516300	0.030470988262681225
chr19	38515400	38516400	0.15696435207885426
chr19	38515500	38516500	0.7797180701670983
chr19	38515600	38516600	0.4415618903425524
chr19	38515700	38516700	0.7666706770626025
chr19	38515800	38516800	1.5041057472472008
chr19	38515900	38516900	1.0346778688621479
chr19	38516000	38517000	1.3733475535558823
chr19	38516100	38517100	0.8967282608858754
chr19	38516200	38517200	1.2961964792371854
chr19	38516300	38517300	1.4762993152859016
chr19	38516400	38517400	1.4239264581505167
chr19	38516500	38517500	1.4011588009196945
chr19	38516600	38517600	1.9104199257510421
chr19	38516700	38517700	2.5004518284670514
chr19	38516800	38517800	2.370978064021937
chr19	38516900	38517900	1.8453639753184408
chr19	38517000	38518000	1.500257477530667
chr19	38517100	38518100	1.5031294343656905
chr19	38517200	38518200	0.9107688048325576
chr19	38517300	38518300	1.0334666726938728
chr19	38517400	38518400	0.7701672589714869
chr19	38518400	38519400	2.4577224741918724
chr19	38518500	38519500	3.4146787212178307
chr19	38518600	38519600	3.629886209940768
chr19	38518700	38519700	3.955296657232113
chr19	38518800	38519800	4.74323694647131
chr19	38518900	38519900	4.13490864854949
chr19	38519000	38520000	3.876780025320974
chr19	38524200	38525200	0.9094717006235079
chr19	38524300	38525300	1.043478033457939
chr19	38524400	38525400	1.014888223665984
chr19	38526100	38527100	1.8367498353195983
chr19	38526200	38527200	1.362787387511759
chr19	38526300	38527300	1.1120226083913007
chr19	38526400	38527400	1.848274553314885
chr19	38526500	38527500	2.182881581318714
chr19	38526600	38527600	1.6874750926555109
chr19	38526700	38527700	2.2808369099964807
chr19	38526800	38527800	2.89281860334572
chr19	38526900	38527900	2.4802789633033497
chr19	38527000	38528000	2.545747530896073
chr19	38527100	38528100	2.8314402368003764
chr19	38527200	38528200	3.7392119344852834
chr19	38527300	38528300	4.044485710034683
chr19	38527400	38528400	4.253331915949514
chr19	38527500	38528500	3.9254108417476727
chr19	38527600	38528600	4.033110569237227
chr19	38527700	38528700	3.1215267106516063
chr19	38527800	38528800	2.4265849331904707
chr19	38527900	38528900	2.71245484167868
chr19	38528000	38529000	2.5310835829479013
chr19	38528100	38529100	2.91504698318439
chr19	38528200	38529200	2.097695472525745
chr19	38528300	38529300	1.998928900749336
chr19	38528400	38529400	1.2360443871224125
chr19	38528500	38529500	0.8903107117793447
chr19	38528600	38529600	1.1213418930397403
chr19	38528700	38529700	0.7749188678660939
chr19	38528800	38529800	0.27023429094054896
chr19	38528900	38529900	-0.2855508139761532
chr19	38529000	38530000	0.011103289876032624
chr19	38529100	38530100	-0.6070999477749599
chr19	38529200	38530200	0.2220628132459678
chr19	38529300	38530300	0.42137430828224137
chr19	38529400	38530400	0.3007497535388677
chr19	38529500	38530500	0.6457001500593672
chr19	38529600	38530600	0.5476693924267704
chr19	38529700	38530700	0.8738134040893321
chr19	38533800	38534800	2.4674664270314115
chr19	38533900	38534900	2.5220782878348857
chr19	38534000	38535000	2.6971428194275795
chr19	38534100	38535100	2.7638179777316303
chr19	38534200	38535200	3.457311002389884
chr19	38534300	38535300	3.9093993221105214
chr19	38534400	38535400	4.2304075148651785
chr19	38534500	38535500	3.632578939379247
chr19	38534600	38535600	3.443193662082535
chr19	38534700	38535700	3.015106852200225
chr19	38534800	38535800	2.46463676294241
chr19	38534900	38535900	2.4643644383878858
chr19	38535000	38536000	2.2214231302989194
chr19	38535100	38536100	2.43493069042412
chr19	38536600	38537600	-0.7602828805255715
chr19	38536700	38537700	-0.33350480107192193
chr19	38536800	38537800	0.07544413021221849
chr19	38536900	38537900	-0.05423859236818995
chr19	38537000	38538000	0.8578304746030022
chr19	38537100	38538100	1.6296892296714145
chr19	38537200	38538200	2.0778104415186607
chr19	38537300	38538300	1.6461476374946926
chr19	38537400	38538400	1.775210619638333
chr19	38537500	38538500	1.9009525124451367
chr19	38537600	38538600	1.9859417380330469
chr19	38537700	38538700	2.0119793074504893
chr19	38537800	38538800	1.6354134151672255
chr19	38537900	38538900	1.7860219121865055
chr19	38538000	38539000	1.4126530876880372
chr19	38538100	38539100	0.5938314184691503
chr19	38538200	38539200	-0.3070667234013601
chr19	38538300	38539300	0.1735556053447012
chr19	38538400	38539400	0.10860586126108067
chr19	38538500	38539500	0.14468855174418271
chr19	38538600	38539600	0.3396196675935365
chr19	38538700	38539700	-0.09654381615812818
chr19	38538800	38539800	-0.1200801166494778
chr19	38542200	38543200	1.3913321996204475
chr19	38542300	38543300	1.93367811982536
chr19	38542400	38543400	2.4781643158010116
chr19	38542500	38543500	2.8262485534704656
chr19	38542600	38543600	3.3548268987495136
chr19	38542700	38543700	3.7946449564937694
chr19	38542800	38543800	4.121774595563788
chr19	38542900	38543900	4.369693548340593
chr19	38543000	38544000	4.3866008328262085
chr19	38543100	38544100	4.560905472823968
chr19	38543200	38544200	4.189179713281947
chr19	38543300	38544300	3.805033014008556
chr19	38543400	38544400	3.4883140538259814
chr19	38543500	38544500	3.2726667670606906
chr19	38543600	38544600	2.8025034779471505
chr19	38543700	38544700	2.400660979756108
chr19	38543800	38544800	1.765823545494575
chr19	38543900	38544900	1.0304974566426617
chr19	38544000	38545000	1.013555825499175
chr19	38544100	38545100	0.3462834505140872
chr19	38544200	38545200	0.13862420505044346
chr19	38544300	38545300	0.2265845277779232
chr19	38544400	38545400	0.4919562006022676
chr19	38544500	38545500	0.5473479257150606
chr19	38544600	38545600	0.41269389704924025
chr19	38544700	38545700	0.30411828514522843
chr19	38544800	38545800	0.4964333863889657
chr19	38544900	38545900	0.7246386021068799
chr19	38545000	38546000	1.000309546623414
chr19	38545100	38546100	1.7556258982662227
chr19	38545200	38546200	2.1397623550754687
chr19	38545300	38546300	2.4606413890306698
chr19	38545400	38546400	2.5323658888922678
chr19	38545500	38546500	2.058648836653255
chr19	38545600	38546600	1.7896582917117143
chr19	38547300	38548300	1.8974810554300223
chr19	38547400	38548400	2.7655530812631484
chr19	38547500	38548500	2.7252801464086716
chr19	38547600	38548600	2.3938207160045897
chr19	38547700	38548700	2.586409211076926
chr19	38547800	38548800	2.8638436798215876
chr19	38547900	38548900	2.816913864841758
chr19	38548000	38549000	2.2156017545906224
chr19	38548100	38549100	1.254282883855603
chr19	38548200	38549200	1.5547702706437878
chr19	38548300	38549300	0.7755443365417939
chr19	38548400	38549400	0.3458750200844193
chr19	38548500	38549500	1.0134312259780238
chr19	38548600	38549600	1.6374818247700178
chr19	38551700	38552700	1.5974792514675469
chr19	38551800	38552800	1.1426807853507293
chr19	38551900	38552900	0.8674180005237849
chr19	38552000	38553000	1.3584176949383648
chr19	38552100	38553100	2.0140199994634047
chr19	38552300	38553300	1.8064953115450109
chr19	38555500	38556500	0.5502057382230837
chr19	38555600	38556600	0.2646342336496259
chr19	38555700	38556700	-0.10318307416459084
chr19	38557200	38558200	1.8614088707928704
chr19	38557300	38558300	1.9375086771543164
chr19	38557400	38558400	1.8425714798535031
chr19	38557500	38558500	1.7596100030860022
chr19	38557600	38558600	1.9487269121530242
chr19	38557700	38558700	2.0866650333049344
chr19	38557800	38558800	1.712994137569083
chr19	38558000	38559000	1.2031632491684852
chr19	38558100	38559100	1.8081393416646168
chr19	38558200	38559200	1.9873579030074384
chr19	38560800	38561800	4.444704394189476
chr19	38560900	38561900	4.419745441508347
chr19	38561000	38562000	4.844011399024023
chr19	38561100	38562100	4.518382159893805
chr19	38561200	38562200	3.719867359824177
chr19	38561300	38562300	2.143994466909272
chr19	38561400	38562400	1.1734343679915222
chr19	38561500	38562500	0.3765589655062502
chr19	38561600	38562600	0.035369042364469444
chr19	38561700	38562700	-0.27562281238320696
chr19	38561800	38562800	-1.0280778225745757
chr19	38561900	38562900	-1.266391535825032
chr19	38562000	38563000	-1.415790827645013
chr19	38562100	38563100	-1.2081855591673845
chr19	38562200	38563200	-1.0360977751136655
chr19	38562300	38563300	-0.8278947008811823
chr19	38562400	38563400	-1.110299810250195
chr19	38562500	38563500	-1.2485356057346093
chr19	38562600	38563600	-1.0812547693912349
chr19	38562700	38563700	-1.5506204696432901
chr19	38562800	38563800	-1.4522183496224668
chr19	38562900	38563900	-1.6197505653499396
chr19	38563000	38564000	-2.211962080175278
chr19	38563100	38564100	-2.476522870213515
chr19	38563200	38564200	-1.4178098795467622
chr19	38563300	38564300	-1.678493408144448
chr19	38563400	38564400	-1.4631003957379078
chr19	38563500	38564500	-1.1322172981340657
chr19	38563600	38564600	-1.3094462176668324
chr19	38563700	38564700	-0.5873077264529671
chr19	38563800	38564800	-0.5534395202562561
chr19	38563900	38564900	0.3227672150875971
chr19	38564000	38565000	1.4437204630455343
chr19	38564100	38565100	2.932814712141758
chr19	38564200	38565200	3.0730054765926935
chr19	38564300	38565300	3.636439587293845
chr19	38564400	38565400	4.076403374375608
chr19	38564500	38565500	5.0962893178263045
chr19	38564600	38565600	5.122915374934983
chr19	38564700	38565700	5.405670912897693
chr19	38564800	38565800	5.96860009759611
chr19	38564900	38565900	5.5521534251335725
chr19	38565000	38566000	4.669876261261346
chr19	38565100	38566100	3.302045502185452
chr19	38565200	38566200	2.194995679050647
chr19	38565300	38566300	1.7697434260360922
chr19	38565400	38566400	1.1859181746389205
chr19	38566500	38567500	-2.581595823350997
chr19	38566600	38567600	-2.494848547071348
chr19	38566700	38567700	-1.8533966832021376
chr19	38566800	38567800	-1.0503409747577348
chr19	38566900	38567900	-1.0589319834527249
chr19	38567000	38568000	-0.48132216536057976
chr19	38567100	38568100	0.22792624874331704
chr19	38567200	38568200	-0.547811463386508
chr19	38567300	38568300	0.8358480378280406
chr19	38567400	38568400	1.4782169400235514
chr19	38567500	38568500	2.0880484094855363
chr19	38568800	38569800	-2.479740364333693
chr19	38568900	38569900	-3.310867504846025
chr19	38569000	38570000	-3.328568938240117
chr19	38569100	38570100	-2.13239567814646
chr19	38569200	38570200	-1.7605861962183866
chr19	38569300	38570300	0.3688345138998651
chr19	38569400	38570400	0.6065871668853967
chr19	38569500	38570500	1.0229481934600992
chr19	38569600	38570600	0.10568044379220153
chr19	38569700	38570700	0.6032004819829777
chr19	38569800	38570800	1.0764397573621698
chr19	38569900	38570900	1.3501999972220065
chr19	38570000	38571000	1.4854339672313095
chr19	38570100	38571100	1.6973382120674554
chr19	38570200	38571200	1.450046441172598
chr19	38570300	38571300	2.095762088875138
chr19	38570400	38571400	2.127416226551352
chr19	38570500	38571500	1.6533076708709649
chr19	38570600	38571600	2.2138007412117857
chr19	38570700	38571700	1.7945559474348878
chr19	38570800	38571800	1.3407158723446708
chr19	38570900	38571900	1.0815788808774929
chr19	38571000	38572000	0.9485775882088505
chr19	38571100	38572100	1.0495681724030743
chr19	38571200	38572200	1.8449601883315712
chr19	38571300	38572300	1.5139004560019576
chr19	38571400	38572400	1.4608761860176709
chr19	38571500	38572500	1.3724505052554357
chr19	38571600	38572600	1.4226453949700073
chr19	38571700	38572700	1.2708136567860822
chr19	38571800	38572800	1.4094919535487551
chr19	38571900	38572900	1.7641939746435495
chr19	38572400	38573400	2.3002515357005198
chr19	38572500	38573500	2.122523399674704
chr19	38572600	38573600	2.244377257034458
chr19	38572800	38573800	1.9123898397065089
chr19	38572900	38573900	1.7859196455693778
chr19	38573000	38574000	1.5647788191123633
chr19	38573100	38574100	1.4236500430741044
chr19	38573200	38574200	0.7426677818334912
chr19	38575100	38576100	0.03292196231495237
chr19	38575200	38576200	0.07600407890178923
chr19	38575300	38576300	-0.06627483268162261
chr19	38575400	38576400	-0.16912346097233386
chr19	38575500	38576500	0.2486390134723599
chr19	38575600	38576600	0.03672817469794647
chr19	38575700	38576700	0.6448374699185254
chr19	38575800	38576800	0.7547134272555017
chr19	38575900	38576900	0.12958301046888496
chr19	38576000	38577000	0.4081647541675994
chr19	38576100	38577100	0.08825299366710285
chr19	38576200	38577200	0.21560393465402072
chr19	38576300	38577300	-0.2193039746899084
chr19	38576400	38577400	-0.2592761791157598
chr19	38576500	38577500	-0.4430200053424506
chr19	38576600	38577600	-0.7534521335561537
chr19	38576700	38577700	-0.5941484462308535
chr19	38576800	38577800	-0.7608554551794083
chr19	38576900	38577900	-0.3276533219488592
chr19	38577000	38578000	0.17254575022929208
chr19	38577100	38578100	0.5464517009102895
chr19	38577200	38578200	0.9308543043280824
chr19	38577300	38578300	1.3307441663998325
chr19	38577400	38578400	1.5294309036988818
chr19	38577500	38578500	1.3694604359925329
chr19	38577600	38578600	1.4391162089562253
chr19	38577700	38578700	1.1046061810785757
chr19	38577800	38578800	1.1351117025448392
chr19	38577900	38578900	0.8427480437640005
chr19	38578000	38579000	-0.4725656688969024
chr19	38578100	38579100	-0.36751699251606784
chr19	38578200	38579200	-0.7913071089866888
chr19	38578300	38579300	-0.6672950804967982
chr19	38578400	38579400	-0.681584894468932
chr19	38579500	38580500	4.2718826971554416
chr19	38579600	38580600	4.019949648928615
chr19	38579700	38580700	4.127275389576739
chr19	38579800	38580800	4.046550292055372
chr19	38579900	38580900	3.899483680529602
chr19	38580000	38581000	3.3958249145858224
chr19	38580100	38581100	2.7570180884237843
chr19	38580200	38581200	1.4929530380286682
chr19	38580300	38581300	1.0871826675558656
chr19	38580400	38581400	0.5164046544313642
chr19	38580500	38581500	-0.24257224087571125
chr19	38580600	38581600	0.07311561770103904
chr19	38580700	38581700	-0.5895200146148475
chr19	38580800	38581800	-1.2826875828457065
chr19	38580900	38581900	-2.1504897719351592
chr19	38581000	38582000	-2.2862019165926357
chr19	38581100	38582100	-1.9816233590967327
chr19	38581200	38582200	-3.007233126582824
chr19	38581300	38582300	-3.1758449187117037
chr19	38581400	38582400	-2.916903122475082
chr19	38581500	38582500	-3.202583879138902
chr19	38581600	38582600	-3.280383549194956
chr19	38581700	38582700	-2.986394504119553
chr19	38581800	38582800	-2.6870079865760275
chr19	38581900	38582900	-2.2656843573522267
chr19	38582000	38583000	-2.543513632229723
chr19	38582100	38583100	-2.6620886043396994
chr19	38582200	38583200	-1.3422520665000346
chr19	38582300	38583300	-1.111329140617021
chr19	38582400	38583400	-1.352459609568743
chr19	38585600	38586600	1.6440606441474643
chr19	38585700	38586700	1.2590833821058631
chr19	38585800	38586800	1.3185759805471409
chr19	38585900	38586900	1.4091999915522146
chr19	38586000	38587000	0.7733034244763085
chr19	38586100	38587100	0.2978350766347949
chr19	38586200	38587200	0.2844843407050299
chr19	38586300	38587300	0.2789212455599906
chr19	38586400	38587400	0.5725664399691985
chr19	38586500	38587500	0.7664079124025511
chr19	38586600	38587600	0.6939809712822174
chr19	38586700	38587700	1.5331993447708798
chr19	38586800	38587800	1.3695291409481791
chr19	38586900	38587900	1.5814007875689913
chr19	38587000	38588000	1.8686303480899704
chr19	38587100	38588100	2.096955042466143
chr19	38587200	38588200	1.6574337461910251
chr19	38587300	38588300	1.7290399574834914
chr19	38587400	38588400	1.2551677765133131
chr19	38587500	38588500	0.6812339561440526
chr19	38587600	38588600	0.3117530076039842
chr19	38587700	38588700	-0.3453703980136074
chr19	38587800	38588800	-0.009493202336452277
chr19	38592100	38593100	1.2384868114133278
chr19	38592200	38593200	1.090751402667127
chr19	38592300	38593300	1.62457462142032
chr19	38592400	38593400	1.774016760706585
chr19	38592500	38593500	1.7450635582776746
chr19	38592600	38593600	1.783223765458091
chr19	38592700	38593700	1.5657333641483968
chr19	38592800	38593800	1.5230994863558485
chr19	38592900	38593900	2.081133015879691
chr19	38593000	38594000	2.3307640181650675
chr19	38593100	38594100	1.885155584057715
chr19	38593200	38594200	2.4110679903313312
chr19	38593300	38594300	2.528162900891049
chr19	38593400	38594400	2.3571273773032138
chr19	38593500	38594500	2.2585759632095512
chr19	38593600	38594600	2.593732558096004
chr19	38593700	38594700	2.1693087784002967
chr19	38593800	38594800	2.210427086557521
chr19	38593900	38594900	1.505113658367755
chr19	38594300	38595300	0.9326604908880431
chr19	38594400	38595400	1.1573318044921517
chr19	38594500	38595500	1.164052808829904
chr19	38594600	38595600	1.6248604925293977
chr19	38594700	38595700	2.5268220872684086
chr19	38594800	38595800	2.7093286101549414
chr19	38594900	38595900	2.7738107779876366
chr19	38595000	38596000	3.1156972202684003
chr19	38595100	38596100	3.0754306474792834
chr19	38595200	38596200	2.779340835524436
chr19	38595300	38596300	3.1536530710907185
chr19	38595400	38596400	4.207440917266827
chr19	38595500	38596500	4.796150870045628
chr19	38595600	38596600	4.283056232587821
chr19	38595700	38596700	3.6109691544045877
chr19	38595800	38596800	3.127580806379531
chr19	38595900	38596900	3.180866458689686
chr19	38596000	38597000	3.2065366929732466
chr19	38596100	38597100	4.076077825486794
chr19	38596200	38597200	4.684370348656529
chr19	38596300	38597300	4.567805424679377
chr19	38596400	38597400	4.127095292311459
chr19	38596500	38597500	3.73455046018255
chr19	38596600	38597600	4.148673937919074
chr19	38596700	38597700	4.128603554640842
chr19	38596800	38597800	4.827436476039759
chr19	38596900	38597900	5.1924414437068425
chr19	38597000	38598000	4.571886636966163
chr19	38597100	38598100	3.760684028618297
chr19	38597200	38598200	3.123342803575321
chr19	38597300	38598300	2.9760203724693994
chr19	38597400	38598400	2.457020216243563
chr19	38597500	38598500	2.539134306829022
chr19	38597600	38598600	1.5116781589361092
chr19	38597700	38598700	1.41964098019851
chr19	38597800	38598800	0.8470886620887822
chr19	38599400	38600400	4.142520526130095
chr19	38599500	38600500	4.050499170249475
chr19	38599600	38600600	3.870778581732688
chr19	38599700	38600700	3.546447697920605
chr19	38600900	38601900	1.2649470414717872
chr19	38601000	38602000	1.0847175249542123
chr19	38601100	38602100	1.2556098457190823
chr19	38601200	38602200	1.053776051871017
chr19	38601300	38602300	0.4621086751265421
chr19	38601400	38602400	0.9002008616040224
chr19	38601500	38602500	0.7885894692640542
chr19	38601600	38602600	0.5106081602049768
chr19	38601700	38602700	0.7749823384723108
chr19	38601800	38602800	1.0642075754091913
chr19	38602900	38603900	-2.4894842052764314
chr19	38605300	38606300	2.8286861852975176
chr19	38605400	38606400	3.1430341614696045
chr19	38605500	38606500	2.965432777308268
chr19	38605600	38606600	2.9950193651446284
chr19	38605700	38606700	2.3285566794563843
chr19	38605800	38606800	1.7983816138342357
chr19	38605900	38606900	1.7231995360572634
chr19	38606000	38607000	2.8812760303289537
chr19	38606100	38607100	2.518041216411543
chr19	38606200	38607200	1.8741462825689352
chr19	38606300	38607300	1.6374217103603628
chr19	38606400	38607400	1.3259864978417777
chr19	38606500	38607500	1.3891449129300164
chr19	38608900	38609900	3.075104721015561
chr19	38609000	38610000	3.3203916487817637
chr19	38609100	38610100	3.7389173242958975
chr19	38609200	38610200	3.4060990834203526
chr19	38609300	38610300	3.4016047659814728
chr19	38609400	38610400	3.6350088229727486
chr19	38610600	38611600	2.747911862207668
chr19	38610700	38611700	2.358752396314562
chr19	38610800	38611800	2.182782305545386
chr19	38610900	38611900	2.388421512584809
chr19	38611000	38612000	2.3352746252105905
chr19	38611600	38612600	2.129974018103134
chr19	38611700	38612700	2.8624849855618733
chr19	38611800	38612800	3.5844156844123383
chr19	38611900	38612900	3.7126932955824814
chr19	38612000	38613000	3.7533953185046043
chr19	38612100	38613100	3.6891593247311896
chr19	38612200	38613200	3.3972505150441155
chr19	38612300	38613300	3.2820120397219625
chr19	38613600	38614600	4.506791974516573
chr19	38613700	38614700	4.697761065554017
chr19	38613800	38614800	4.556828117911047
chr19	38613900	38614900	4.491839156722173
chr19	38616000	38617000	3.766301037345649
chr19	38616100	38617100	3.0565720606721167
chr19	38616200	38617200	3.2959524557639126
chr19	38616300	38617300	2.9290398545618554
chr19	38616400	38617400	3.2159074317260647
chr19	38616500	38617500	3.1706268617168947
chr19	38616600	38617600	3.3025128213556223
chr19	38616700	38617700	3.653986744386992
chr19	38616800	38617800	3.433022137682108
chr19	38616900	38617900	4.07269216763825
chr19	38617000	38618000	4.113268039818004
chr19	38617100	38618100	4.375353875248797
chr19	38617200	38618200	4.165706322146549
chr19	38617300	38618300	4.840638940556111
chr19	38617400	38618400	4.087672113291093
chr19	38617500	38618500	3.906813567912297
chr19	38617600	38618600	3.7523853838482313
chr19	38617700	38618700	3.5108573319015366
chr19	38617800	38618800	4.02246242075225
chr19	38617900	38618900	3.542376091107676
chr19	38618000	38619000	2.6243300304608943
chr19	38618100	38619100	3.4529609355449105
chr19	38618200	38619200	3.2597117527786548
chr19	38618300	38619300	2.4872718082880447
chr19	38618400	38619400	2.501061411018581
chr19	38618500	38619500	2.3199708618399995
chr19	38618600	38619600	1.6601609692077064
chr19	38618700	38619700	1.9175515347038519
chr19	38618800	38619800	1.3228205796266022
chr19	38618900	38619900	1.0757540080053318
chr19	38619000	38620000	1.5769255225150398
chr19	38619100	38620100	1.333333612878403
chr19	38619200	38620200	1.2551793160862594
chr19	38619300	38620300	1.5630634033857105
chr19	38619400	38620400	1.8294779038629108
chr19	38619500	38620500	2.046415843691688
chr19	38619600	38620600	2.8619600848551623
chr19	38619700	38620700	2.236875231803147
chr19	38619800	38620800	1.9214702826421888
chr19	38619900	38620900	2.1608625042516385
chr19	38620000	38621000	2.462170621215765
chr19	38620100	38621100	1.7738846446251202
chr19	38620200	38621200	1.64278072211901
chr19	38620300	38621300	1.3900897235679726
chr19	38620400	38621400	1.2566175890432263
chr19	38620700	38621700	-0.11993773806912245
chr19	38620800	38621800	-0.050711267562226686
chr19	38620900	38621900	-0.7188932164715377
chr19	38622000	38623000	1.6067612280950285
chr19	38622100	38623100	0.7479521442389596
chr19	38622200	38623200	0.7467791849775989
chr19	38622300	38623300	0.4024981180283344
chr19	38622400	38623400	0.5949574873117267
chr19	38622500	38623500	0.6801872039170862
chr19	38622600	38623600	0.6648737342225713
chr19	38623600	38624600	0.5831748805669174
chr19	38623700	38624700	0.16411945614540094
chr19	38623800	38624800	0.05717954148674435
chr19	38623900	38624900	0.546627685689261
chr19	38624000	38625000	0.7319861124656623
chr19	38624100	38625100	0.9381040644153265
chr19	38624200	38625200	0.6035507456867789
chr19	38624300	38625300	0.8469922854899556
chr19	38624400	38625400	1.3529175224431802
chr19	38624500	38625500	1.2794703945894463
chr19	38625400	38626400	0.5446721260894901
chr19	38625500	38626500	0.6910298798359121
chr19	38625600	38626600	1.2659174704454843
chr19	38625700	38626700	0.8024525595977092
chr19	38625800	38626800	0.2292331229875537
chr19	38625900	38626900	0.7919075080344684
chr19	38626000	38627000	1.1617209264933674
chr19	38626100	38627100	1.0471579015180523
chr19	38626200	38627200	1.35249528174318
chr19	38626300	38627300	1.4143310261727151
chr19	38626400	38627400	1.1969992012827273
chr19	38626500	38627500	0.9201621370907754
chr19	38626600	38627600	0.9076632776824406
chr19	38626700	38627700	1.1287729001332998
chr19	38626800	38627800	1.140713664111643
chr19	38626900	38627900	0.4869587862000965
chr19	38627700	38628700	0.4763632538609906
chr19	38627800	38628800	0.4067226286972897
chr19	38627900	38628900	0.5748066426176565
chr19	38628000	38629000	0.6045938713854118
chr19	38628100	38629100	-0.17867573876162965
chr19	38628200	38629200	-0.07367061359104128
chr19	38628300	38629300	0.6804115013545611
chr19	38628400	38629400	0.5842166031483899
chr19	38628500	38629500	0.7303606306069379
chr19	38628600	38629600	1.0546119713502768
chr19	38628700	38629700	1.1783791220778053
chr19	38628800	38629800	1.2089021474558828
chr19	38628900	38629900	1.0802050092785112
chr19	38629000	38630000	1.1623599142271173
chr19	38629100	38630100	1.1343228714742022
chr19	38629200	38630200	0.7541087858238305
chr19	38629300	38630300	0.12935581165892185
chr19	38629400	38630400	0.5311189143275764
chr19	38630400	38631400	0.2421837555617477
chr19	38630500	38631500	0.14286229226828615
chr19	38630600	38631600	0.2672663058100589
chr19	38630700	38631700	0.3554833345986745
chr19	38630800	38631800	0.4150636558576074
chr19	38630900	38631900	-0.2531652653144461
chr19	38631000	38632000	-1.466892399350644
chr19	38631100	38632100	-1.5102824895972369
chr19	38631200	38632200	-2.0379937420834118
chr19	38631300	38632300	-2.3971750999746946
chr19	38631400	38632400	-2.374423144154429
chr19	38631500	38632500	-2.079136038029315
chr19	38631600	38632600	-1.9874006290762023
chr19	38631700	38632700	-1.4382774482654883
chr19	38631800	38632800	-1.469934688142778
chr19	38631900	38632900	-0.6887475047982747
chr19	38632000	38633000	0.4505387149152398
chr19	38632100	38633100	0.6702844612755003
chr19	38632200	38633200	1.4033395181867332
chr19	38632300	38633300	1.8702511510685609
chr19	38632400	38633400	1.982688408976228
chr19	38632500	38633500	2.058097387681087
chr19	38632600	38633600	1.6414052484289876
chr19	38632700	38633700	1.403759988063337
chr19	38632800	38633800	1.2145591284222674
chr19	38632900	38633900	1.1828810232090932
chr19	38633000	38634000	0.8466996485972419
chr19	38633100	38634100	1.3554593615769244
chr19	38634300	38635300	3.2058953749795185
chr19	38634400	38635400	2.787047171612549
chr19	38634500	38635500	2.639451009474976
chr19	38634600	38635600	2.2142497957817806
chr19	38634700	38635700	1.5772238208213332
chr19	38634800	38635800	1.5791321000786531
chr19	38634900	38635900	1.1235405631179411
chr19	38635000	38636000	0.7086110456283171
chr19	38635100	38636100	0.942461001477575
chr19	38635200	38636200	-0.36478147830345137
chr19	38635300	38636300	-1.4491240801462986
chr19	38635400	38636400	-1.7567005043459736
chr19	38635500	38636500	-1.7148842392710295
chr19	38635600	38636600	-1.3980305211353263
chr19	38635700	38636700	-0.7577557392627631
chr19	38635800	38636800	-0.9722896233736784
chr19	38635900	38636900	-0.6760301223005151
chr19	38636000	38637000	-0.5826991951487087
chr19	38636100	38637100	-0.9296795582479136
chr19	38636200	38637200	-1.1690519946759834
chr19	38636300	38637300	-1.0684236924680024
chr19	38638000	38639000	-2.960189389065283
chr19	38638100	38639100	-2.681854550279738
chr19	38638200	38639200	-3.053009577855081
chr19	38638300	38639300	-3.460704315268715
chr19	38638400	38639400	-2.7654934657346617
chr19	38638500	38639500	-2.8468180332065964
chr19	38638600	38639600	-2.5598623768578155
chr19	38638700	38639700	-2.1792150813927336
chr19	38638800	38639800	-1.7213597415050257
chr19	38638900	38639900	-1.1741701941776008
chr19	38639000	38640000	-0.35935581034277103
chr19	38639100	38640100	-0.2647503139780707
chr19	38639200	38640200	0.2596713623971126
chr19	38639300	38640300	0.7449737932085873
chr19	38639400	38640400	0.3963038693776805
chr19	38639500	38640500	0.497937675649204
chr19	38639600	38640600	0.9358413194034458
chr19	38639700	38640700	1.1598675322772527
chr19	38639800	38640800	0.5797950557713443
chr19	38639900	38640900	0.5283482299564273
chr19	38640000	38641000	0.11320542367437267
chr19	38640100	38641100	-0.04110292957946789
chr19	38641200	38642200	-0.011864443935639063
chr19	38641300	38642300	-0.3174262371780114
chr19	38641400	38642400	-0.8809350816831247
chr19	38641500	38642500	-0.5909508425542959
chr19	38641600	38642600	-0.12541237264460808
chr19	38641700	38642700	-0.3937285725702624
chr19	38642700	38643700	2.2878388486661976
chr19	38642800	38643800	2.4707948880709503
chr19	38642900	38643900	2.0120116997660817
chr19	38643000	38644000	1.546083987649918
chr19	38643100	38644100	1.1794080980038522
chr19	38643200	38644200	0.7473382953879838
chr19	38643300	38644300	0.4193385791223178
chr19	38643400	38644400	0.9150585112480046
chr19	38643500	38644500	0.856367584135083
chr19	38643600	38644600	0.9078560734998022
chr19	38643700	38644700	0.4823383761602811
chr19	38643800	38644800	0.9579674452203218
chr19	38643900	38644900	1.6363127616560416
chr19	38644000	38645000	2.023867237746986
chr19	38644100	38645100	2.1226626190592017
chr19	38644200	38645200	2.3817366754089107
chr19	38644300	38645300	2.9534649964658573
chr19	38644400	38645400	2.4208034259407003
chr19	38644500	38645500	2.0485316034884367
chr19	38644600	38645600	2.0169178149764995
chr19	38644700	38645700	2.377086711177532
chr19	38644800	38645800	2.063224983063632
chr19	38644900	38645900	1.6479809153191476
chr19	38645000	38646000	1.5513424992837286
chr19	38645100	38646100	1.7635174632564723
chr19	38645200	38646200	1.6799988152532814
chr19	38645300	38646300	0.7382197120500557
chr19	38645400	38646400	0.5618975250469668
chr19	38646700	38647700	-0.3748623479554936
chr19	38646800	38647800	0.15499038914843186
chr19	38646900	38647900	1.2666080148489929
chr19	38647000	38648000	0.8715795433354699
chr19	38647100	38648100	0.9555289901944068
chr19	38647200	38648200	0.8547741408277836
chr19	38647300	38648300	0.33716048529267434
chr19	38647400	38648400	0.7322267540286895
chr19	38647500	38648500	0.4828122619784079
chr19	38649200	38650200	-0.09606961720862628
chr19	38649300	38650300	-0.21027835151175428
chr19	38649400	38650400	-0.0741980562121842
chr19	38649500	38650500	0.009716392403712658
chr19	38649600	38650600	0.7256759650539971
chr19	38649700	38650700	0.6384201473341892
chr19	38649800	38650800	1.0945348041946663
chr19	38649900	38650900	2.094719665001713
chr19	38650000	38651000	3.0829070550719706
chr19	38650100	38651100	2.8676708912321525
chr19	38650200	38651200	2.704880849485822
chr19	38650300	38651300	2.748495564943114
chr19	38650400	38651400	2.2584405570853083
chr19	38650500	38651500	2.3940364827221665
chr19	38650600	38651600	2.2123266608146404
chr19	38650700	38651700	2.044360943832883
chr19	38650800	38651800	1.885881828833779
chr19	38650900	38651900	0.860700561190106
chr19	38651000	38652000	0.10751342895359385
chr19	38651100	38652100	0.1153493715389679
chr19	38651200	38652200	0.03295360384789558
chr19	38651300	38652300	-0.20768028946885547
chr19	38651400	38652400	0.5557357323015458
chr19	38651500	38652500	0.4169595060227667
chr19	38651600	38652600	0.1373273795531505
chr19	38651700	38652700	0.0882910321650928
chr19	38651800	38652800	-0.02358512396842559
chr19	38651900	38652900	0.14566256736393762
chr19	38652000	38653000	0.019140298783616762
chr19	38652100	38653100	-0.37756451240044464
chr19	38652200	38653200	-0.7382969067240509
chr19	38652300	38653300	-0.4781087140799062
chr19	38652400	38653400	-0.16237999854545496
chr19	38652500	38653500	0.21690970638548804
chr19	38653100	38654100	0.28032040203636466
chr19	38653200	38654200	0.916626199399462
chr19	38653300	38654300	-0.19107646745431847
chr19	38653400	38654400	-0.5588179645303144
chr19	38653500	38654500	-1.0564363604213125
chr19	38653600	38654600	-1.239607360191995
chr19	38653700	38654700	-0.4780313500199973
chr19	38653800	38654800	-0.22110734771525686
chr19	38653900	38654900	0.258224859604736
chr19	38654000	38655000	0.25753958804313015
chr19	38654100	38655100	-0.18012224556536874
chr19	38654200	38655200	0.13037876032559642
chr19	38654300	38655300	1.0201887986972449
chr19	38654400	38655400	0.5453160525139966
chr19	38654500	38655500	0.7863191812868949
chr19	38654600	38655600	0.7823153372641772
chr19	38654700	38655700	0.8600308111745861
chr19	38654800	38655800	0.6948302315140699
chr19	38654900	38655900	0.4125522345354168
chr19	38655000	38656000	0.5081554677719536
chr19	38655100	38656100	1.0768378760328334
chr19	38655200	38656200	0.9229535279558728
chr19	38655300	38656300	0.5938323752289868
chr19	38655400	38656400	0.3840463888056238
chr19	38655500	38656500	0.9821393291160256
chr19	38655600	38656600	1.3996063518246031
chr19	38655700	38656700	0.741860745658887
chr19	38655800	38656800	-0.024186306639589938
chr19	38655900	38656900	-0.023156634158703192
chr19	38656000	38657000	0.44064429137522454
chr19	38656100	38657100	0.2669738852548653
chr19	38656200	38657200	-0.06390528431993964
chr19	38656300	38657300	0.24964192339976904
chr19	38656400	38657400	0.7074000306102022
chr19	38656500	38657500	-0.15582013157819088
chr19	38656600	38657600	-0.06644269090141826
chr19	38656700	38657700	0.244248279639515
chr19	38656800	38657800	1.2401981553786965
chr19	38656900	38657900	1.1227643365864624
chr19	38657000	38658000	0.34810723177510927
chr19	38657100	38658100	0.5822674657168411
chr19	38657200	38658200	1.1690871403422534
chr19	38657300	38658300	1.3144774837510549
chr19	38657400	38658400	1.0246436220246886
chr19	38657500	38658500	1.3196091550442968
chr19	38657600	38658600	1.3074931525745286
chr19	38657700	38658700	1.1769158078432669
chr19	38657800	38658800	1.23099473483199
chr19	38657900	38658900	1.881441619252228
chr19	38658000	38659000	2.402389875677952
chr19	38660100	38661100	-0.8833536461377838
chr19	38660200	38661200	-0.9888859844133971
chr19	38660300	38661300	-0.2545067635891506
chr19	38660400	38661400	1.149427291330894
chr19	38660500	38661500	2.0410514361657888
chr19	38660600	38661600	1.8097898636717304
chr19	38660700	38661700	1.3810587732462225
chr19	38660800	38661800	1.346569175717672
chr19	38660900	38661900	1.6540315238263747
chr19	38661000	38662000	2.2936965561598495
chr19	38661100	38662100	1.7300179924493713
chr19	38661200	38662200	1.5788494062830634
chr19	38661300	38662300	1.03456689654825
chr19	38661400	38662400	0.5699564648398368
chr19	38661500	38662500	0.3962423604757625
chr19	38661600	38662600	0.7142037481305468
chr19	38661700	38662700	0.6551151699284431
chr19	38661800	38662800	-0.05589778149601257
chr19	38661900	38662900	-0.31510825672409865
chr19	38662000	38663000	-0.11384352975957526
chr19	38662100	38663100	0.7592230953184045
chr19	38662200	38663200	1.0818502672592885
chr19	38662300	38663300	1.5454286626062208
chr19	38662400	38663400	1.5632823929975923
chr19	38662500	38663500	1.5943216555699662
chr19	38662600	38663600	1.6894614560685262
chr19	38662700	38663700	1.9725182048213417
chr19	38662800	38663800	2.956328316900138
chr19	38662900	38663900	2.7262038984966104
chr19	38663000	38664000	2.6487574613967797
chr19	38663100	38664100	2.4314578569558845
chr19	38663200	38664200	2.2243665280455014
chr19	38663300	38664300	1.9186314005634488
chr19	38663400	38664400	2.544938028184666
chr19	38663500	38664500	1.93350793557572
chr19	38663600	38664600	1.766325889844571
chr19	38663700	38664700	1.8172166085802708
chr19	38663800	38664800	1.3271987942045773
chr19	38663900	38664900	1.4878011577258892
chr19	38664000	38665000	1.83645747680119
chr19	38664100	38665100	1.8164086969464288
chr19	38664200	38665200	1.8602880476374242
chr19	38664300	38665300	1.9942849555631228
chr19	38664400	38665400	1.1383688679260628
chr19	38664500	38665500	1.7304287048432219
chr19	38664600	38665600	1.923819398103903
chr19	38664700	38665700	2.1808132385151766
chr19	38664800	38665800	2.554132336645496
chr19	38664900	38665900	2.6613155384008653
chr19	38665000	38666000	2.8600286794496874
chr19	38665100	38666100	2.920646992319181
chr19	38665200	38666200	2.7752719796205625
chr19	38665300	38666300	2.4650573771629034
chr19	38665400	38666400	2.5267355278748127
chr19	38665500	38666500	3.045597998396324
chr19	38665600	38666600	3.073406993470853
chr19	38665700	38666700	2.9489292270552903
chr19	38665800	38666800	2.7717294155593963
chr19	38665900	38666900	2.7234618862405098
chr19	38666000	38667000	2.145922896842744
chr19	38666100	38667100	2.1943551139994666
chr19	38666200	38667200	2.251550152062797
chr19	38666300	38667300	3.185248919887284
chr19	38666400	38667400	3.664960399429012
chr19	38666500	38667500	3.2037193915645177
chr19	38666600	38667600	2.6735188453424046
chr19	38666700	38667700	2.0253983704386966
chr19	38666800	38667800	2.337986664997888
chr19	38666900	38667900	2.0125552894452534
chr19	38667000	38668000	2.1722154780429825
chr19	38667100	38668100	1.767031458229111
chr19	38667200	38668200	2.3939388977531126
chr19	38667300	38668300	1.5881283299699744
chr19	38667400	38668400	1.0554146874588233
chr19	38667500	38668500	1.214384824044074
chr19	38667600	38668600	1.6846700582684135
chr19	38667700	38668700	2.1955357854018867
chr19	38667800	38668800	1.964550072775619
chr19	38667900	38668900	2.2153238124489274
chr19	38668000	38669000	2.067648095926947
chr19	38668100	38669100	2.4413928189013747
chr19	38668200	38669200	1.5991076441671104
chr19	38668300	38669300	2.03610187304262
chr19	38668400	38669400	2.2663263648089327
chr19	38668500	38669500	1.626440411597124
chr19	38668600	38669600	1.7319451568240078
chr19	38668700	38669700	1.6390151043509822
chr19	38668800	38669800	1.7633712199086655
chr19	38668900	38669900	2.1173881444765588
chr19	38669000	38670000	1.8040220621864869
chr19	38669100	38670100	1.9432337550326504
chr19	38669200	38670200	2.425659298541555
chr19	38669300	38670300	2.4248466566777105
chr19	38669400	38670400	2.537143967104865
chr19	38669500	38670500	2.895365398772243
chr19	38669600	38670600	2.805454995504157
chr19	38669700	38670700	2.5481923194574465
chr19	38669800	38670800	2.1715050846240116
chr19	38669900	38670900	1.9588370893496447
chr19	38670000	38671000	2.400111376262889
chr19	38670100	38671100	2.018538266431727
chr19	38670200	38671200	1.4255572248355322
chr19	38670300	38671300	0.5931517438491006
chr19	38670400	38671400	0.2529716914698639
chr19	38670500	38671500	-0.06191093110798381
chr19	38670600	38671600	-0.19172565418559448
chr19	38670700	38671700	-0.2513021845571312
chr19	38670800	38671800	-0.6718045985889993
chr19	38670900	38671900	-1.0449742985162684
chr19	38671000	38672000	-0.7954395512214414
chr19	38671100	38672100	-0.796256532532478
chr19	38671200	38672200	-0.501483674568149
chr19	38673900	38674900	1.997689153356088
chr19	38674000	38675000	2.2390095963459986
chr19	38674100	38675100	2.4215720657018824
chr19	38674200	38675200	2.312159949567549
chr19	38674300	38675300	2.8659454243184634
chr19	38674400	38675400	2.598912565000549
chr19	38674500	38675500	2.1724922859227096
chr19	38674600	38675600	1.52329579063959
chr19	38674700	38675700	1.6615330429381536
chr19	38674800	38675800	1.7907020429395808
chr19	38674900	38675900	1.8035906538219817
chr19	38675000	38676000	1.4841771555400924
chr19	38675100	38676100	1.142162527165942
chr19	38675200	38676200	0.9612896005406624
chr19	38675300	38676300	0.969820073096486
chr19	38675400	38676400	0.9444487166931286
chr19	38675500	38676500	1.5572999878184983
chr19	38675600	38676600	1.8667313789504647
chr19	38675700	38676700	1.5799157263013983
chr19	38675800	38676800	1.0632661209453735
chr19	38675900	38676900	0.9237018100812292
chr19	38676000	38677000	1.0940816876262087
chr19	38676100	38677100	1.4914910818080744
chr19	38676200	38677200	1.5021438321312441
chr19	38676300	38677300	1.5287438289697632
chr19	38676400	38677400	1.4739529466851875
chr19	38676500	38677500	1.977181758864925
chr19	38676600	38677600	2.2319235300204827
chr19	38676700	38677700	2.181423527526542
chr19	38676800	38677800	2.1729387782564062
chr19	38676900	38677900	2.518339699285272
chr19	38677000	38678000	2.240707780811604
chr19	38677100	38678100	3.0007832802602703
chr19	38677200	38678200	3.4313170312458765
chr19	38677300	38678300	3.546952608096344
chr19	38677400	38678400	3.6118899935316247
chr19	38677500	38678500	3.497455094370233
chr19	38677600	38678600	3.1490521191415937
chr19	38677700	38678700	3.402397845524331
chr19	38677800	38678800	3.3458102810219
chr19	38677900	38678900	3.0559190661089377
chr19	38678000	38679000	3.846829024739134
chr19	38678100	38679100	3.1197469534669406
chr19	38678200	38679200	3.247892140608747
chr19	38678300	38679300	2.9486442007516227
chr19	38678400	38679400	2.8350812136858723
chr19	38678500	38679500	1.8315923822343008
chr19	38678600	38679600	2.5844449140618475
chr19	38678700	38679700	2.366831355575418
chr19	38678800	38679800	2.5103616351155704
chr19	38678900	38679900	2.537579982606582
chr19	38679000	38680000	2.3147014921322393
chr19	38679100	38680100	2.0601282183038734
chr19	38679200	38680200	1.6002028552693008
chr19	38679300	38680300	1.7128581249923218
chr19	38679400	38680400	1.6369243511291631
chr19	38681200	38682200	1.2667538942508365
chr19	38681300	38682300	1.6426235422583977
chr19	38681400	38682400	1.4751384482742105
chr19	38681500	38682500	1.9022728271263496
chr19	38681600	38682600	1.6555654065074072
chr19	38681700	38682700	1.0982636627216071
chr19	38681800	38682800	0.9118065131338424
chr19	38681900	38682900	0.6635795994378457
chr19	38682000	38683000	0.8721513244104355
chr19	38682100	38683100	1.5160977787914658
chr19	38682200	38683200	1.002682288616198
chr19	38682300	38683300	1.3017740708866012
chr19	38682400	38683400	1.7394862039719399
chr19	38682500	38683500	2.4603100140560974
chr19	38682600	38683600	2.2979804379413378
chr19	38682700	38683700	3.0681192967649458
chr19	38682800	38683800	3.087659227829972
chr19	38682900	38683900	3.495211249361178
chr19	38683000	38684000	3.126834064337059
chr19	38683100	38684100	2.9845434236396837
chr19	38683200	38684200	2.473247160014845
chr19	38683300	38684300	1.8471606765795705
chr19	38683400	38684400	1.845262700250584
chr19	38683500	38684500	0.6702907864358233
chr19	38683600	38684600	0.6231860368905827
chr19	38683700	38684700	0.05550006408365495
chr19	38683800	38684800	-0.09220384032710524
chr19	38683900	38684900	-0.6936824096332902
chr19	38684000	38685000	-0.3716916584500247
chr19	38684100	38685100	-0.605411563031468
chr19	38684200	38685200	0.1122063437780709
chr19	38684300	38685300	0.15298637185038286
chr19	38684400	38685400	0.2166903952332017
chr19	38684500	38685500	0.8088849462516653
chr19	38684600	38685600	0.7187621174905117
chr19	38684700	38685700	1.0396906656236469
chr19	38684800	38685800	1.5549922489617838
chr19	38684900	38685900	1.49187289771795
chr19	38685000	38686000	1.6733324478046478
chr19	38685100	38686100	1.9469433115225183
chr19	38685200	38686200	1.8443002134074111
chr19	38685300	38686300	1.9827933389585708
chr19	38685400	38686400	2.049788169427785
chr19	38686500	38687500	0.9121626346380552
chr19	38686600	38687600	1.493183559564207
chr19	38686700	38687700	0.6181681163588669
chr19	38686800	38687800	0.08929958550288784
chr19	38686900	38687900	-0.094677511732365
chr19	38687000	38688000	-1.1363539408430472
chr19	38687100	38688100	-1.3069397663451066
chr19	38687200	38688200	-1.4124448554020432
chr19	38687300	38688300	-0.9683338450280852
chr19	38688400	38689400	-0.02433466989755937
chr19	38688500	38689500	-0.014408085782605131
chr19	38688600	38689600	0.7199573557738956
chr19	38688700	38689700	1.2243452211754602
chr19	38688800	38689800	1.68090339703764
chr19	38688900	38689900	2.2289142421309047
chr19	38689000	38690000	2.3727830619599435
chr19	38689100	38690100	2.0987430833691656
chr19	38689200	38690200	2.325826167744244
chr19	38689300	38690300	1.512275467392125
chr19	38689400	38690400	1.5942776194235708
chr19	38689500	38690500	1.1455951616169957
chr19	38689600	38690600	0.8626376593825911
chr19	38689700	38690700	0.9339970417881924
chr19	38689800	38690800	0.5838863496292362
chr19	38689900	38690900	-0.001552713439678712
chr19	38690000	38691000	-0.28301098706980815
chr19	38690100	38691100	-0.035639870039438845
chr19	38690200	38691200	0.15990638423446654
chr19	38690300	38691300	1.178244756065596
chr19	38691400	38692400	2.6072534639878926
chr19	38691500	38692500	2.561312450638192
chr19	38691600	38692600	2.779761350064947
chr19	38691700	38692700	2.077388135095155
chr19	38691800	38692800	1.70132705802845
chr19	38691900	38692900	1.6723762980797796
chr19	38692000	38693000	1.5390139883503577
chr19	38692100	38693100	1.6582951068312564
chr19	38692200	38693200	1.7011576520963476
chr19	38692300	38693300	2.0265520478534604
chr19	38692400	38693400	1.6286445935963136
chr19	38692500	38693500	1.9693957333421368
chr19	38692600	38693600	2.2856832212913853
chr19	38692700	38693700	3.2264544465513127
chr19	38692800	38693800	3.384364672957993
chr19	38692900	38693900	2.9072469560459155
chr19	38693000	38694000	2.1289629261110057
chr19	38693100	38694100	1.7554615865545995
chr19	38693200	38694200	2.126274222340817
chr19	38693300	38694300	2.160658088009867
chr19	38693400	38694400	2.6994360419074126
chr19	38693500	38694500	2.312067354432408
chr19	38693600	38694600	2.5264554106508026
chr19	38693700	38694700	2.269301447481412
chr19	38693800	38694800	1.6388789749196415
chr19	38693900	38694900	1.9467882596750208
chr19	38694000	38695000	2.325720699978051
chr19	38694100	38695100	2.045536858505703
chr19	38694200	38695200	1.6157505669754195
chr19	38694300	38695300	1.68663267272353
chr19	38694400	38695400	2.2024343392733496
chr19	38694500	38695500	2.4231346377757617
chr19	38694600	38695600	1.7461663533146483
chr19	38694700	38695700	1.3984738864708353
chr19	38694800	38695800	1.8324277692611053
chr19	38694900	38695900	1.8472365853800703
chr19	38695000	38696000	1.8580299487606766
chr19	38695100	38696100	1.8208830240395548
chr19	38695200	38696200	1.9200554952577
chr19	38695300	38696300	1.683765390370301
chr19	38695400	38696400	1.3703341467554206
chr19	38695500	38696500	1.1698770742778513
chr19	38695600	38696600	0.8944545796088149
chr19	38695700	38696700	0.8387693791271871
chr19	38695800	38696800	0.8141309719907601
chr19	38695900	38696900	0.6313485533469638
chr19	38696000	38697000	0.5021089763842608
chr19	38696100	38697100	0.3828746754693085
chr19	38696200	38697200	0.19034863160703835
chr19	38696300	38697300	-0.02399319560422235
chr19	38696400	38697400	-0.5476565733247762
chr19	38698500	38699500	1.9795222553039045
chr19	38698600	38699600	2.3163906337182616
chr19	38698700	38699700	2.1205235405693372
chr19	38698800	38699800	1.7663366070388034
chr19	38698900	38699900	1.924913834780433
chr19	38699000	38700000	1.6804837992038488
chr19	38699100	38700100	2.2096013569335486
chr19	38699200	38700200	1.7046495513358486
chr19	38699300	38700300	2.2157025695501145
chr19	38699400	38700400	2.0576020535984068
chr19	38699500	38700500	2.917620204799142
chr19	38699600	38700600	3.127423984716044
chr19	38699700	38700700	4.060785630561364
chr19	38699800	38700800	4.893218572803319
chr19	38699900	38700900	4.3434119704303145
chr19	38700000	38701000	3.9582638838255386
chr19	38700100	38701100	4.147919850157547
chr19	38700200	38701200	4.490561983626849
chr19	38700300	38701300	3.485508138061203
chr19	38700400	38701400	3.4279132105254093
chr19	38700500	38701500	2.9582155468307056
chr19	38700600	38701600	2.649468402367033
chr19	38700700	38701700	2.193689483304532
chr19	38700800	38701800	1.5752850528197857
chr19	38700900	38701900	1.963394926570496
chr19	38701000	38702000	2.2520336314144984
chr19	38701100	38702100	1.6085818951744149
chr19	38701200	38702200	1.3304852260587838
chr19	38701300	38702300	1.0653041945550723
chr19	38701400	38702400	1.5246678258944415
chr19	38701500	38702500	1.7485124513189296
chr19	38701600	38702600	2.0128072829217354
chr19	38701700	38702700	1.5910307674221018
chr19	38701800	38702800	1.2453243825799476
chr19	38701900	38702900	1.6466796440672542
chr19	38702000	38703000	2.3632558220227926
chr19	38702100	38703100	2.2359218626097617
chr19	38702200	38703200	2.175153190324284
chr19	38702300	38703300	2.7682696135146863
chr19	38702400	38703400	2.5369238017324296
chr19	38702500	38703500	2.022489992017929
chr19	38702600	38703600	1.7826760163340059
chr19	38702700	38703700	1.7184622974920996
chr19	38702800	38703800	2.0371177766423703
chr19	38702900	38703900	2.1669680046760225
chr19	38703000	38704000	1.3467836859150248
chr19	38703100	38704100	1.5920023282928542
chr19	38703200	38704200	1.5831882807515512
chr19	38703300	38704300	1.7771792226758731
chr19	38703400	38704400	2.103943006680276
chr19	38703500	38704500	2.020369778746946
chr19	38703600	38704600	1.986999601923504
chr19	38703700	38704700	2.2564565466232644
chr19	38703800	38704800	2.3320826712290588
chr19	38703900	38704900	1.8825617313070944
chr19	38704000	38705000	2.343636995896472
chr19	38704100	38705100	2.2366207265328333
chr19	38705500	38706500	1.9263832753116548
chr19	38705600	38706600	1.604980458399185
chr19	38705700	38706700	1.3957848382588396
chr19	38705800	38706800	1.320988508339359
chr19	38705900	38706900	1.2112612716636182
chr19	38706000	38707000	1.068281422593617
chr19	38706100	38707100	1.3189857594681986
chr19	38706200	38707200	1.6266137821911324
chr19	38706300	38707300	1.0550797741485205
chr19	38706400	38707400	1.0337576611855874
chr19	38706500	38707500	1.8642347192224569
chr19	38706600	38707600	1.983524381799829
chr19	38706700	38707700	2.9447166057036287
chr19	38706800	38707800	3.788335255711544
chr19	38706900	38707900	3.677847645049348
chr19	38707000	38708000	3.965605146834283
chr19	38707100	38708100	3.682080548714322
chr19	38707200	38708200	4.1278003502938265
chr19	38707300	38708300	4.43858118677511
chr19	38707400	38708400	3.994569743408895
chr19	38707500	38708500	3.5244071327013766
chr19	38707600	38708600	3.6842720897393386
chr19	38707700	38708700	3.232163866224385
chr19	38707800	38708800	2.9858758135159857
chr19	38707900	38708900	3.323920653855275
chr19	38708000	38709000	3.190847392735717
chr19	38708100	38709100	3.4642434827927
chr19	38708200	38709200	2.683520221863948
chr19	38708300	38709300	2.1417016331635006
chr19	38708400	38709400	2.724343588725717
chr19	38708500	38709500	3.363918365595272
chr19	38708600	38709600	3.7788027657612577
chr19	38708700	38709700	3.6882169502431132
chr19	38708800	38709800	2.9346106579294418
chr19	38708900	38709900	2.7763131141736515
chr19	38709000	38710000	3.1987668915700875
chr19	38709100	38710100	3.0264930331201394
chr19	38709200	38710200	3.42522561017108
chr19	38709300	38710300	4.082270804801021
chr19	38709400	38710400	4.074540201888978
chr19	38709500	38710500	3.7613795731028654
chr19	38709600	38710600	2.9544010559523284
chr19	38709700	38710700	2.511521653903274
chr19	38709800	38710800	2.846325906503571
chr19	38711600	38712600	1.0004729677424324
chr19	38711700	38712700	1.604219114176162
chr19	38711800	38712800	1.824419029267456
chr19	38711900	38712900	1.9186156124245743
chr19	38712000	38713000	1.9679895889904757
chr19	38712100	38713100	2.7834578229214992
chr19	38712200	38713200	3.077305094554065
chr19	38712300	38713300	3.5266754466896058
chr19	38712400	38713400	3.395525224801625
chr19	38712500	38713500	3.207597047470858
chr19	38712600	38713600	3.864724211344606
chr19	38712700	38713700	3.6871844447976203
chr19	38712800	38713800	3.6120221896559532
chr19	38712900	38713900	3.5404020278321298
chr19	38713000	38714000	3.030449232740619
chr19	38713100	38714100	3.0231788322712148
chr19	38713200	38714200	3.1191099387706966
chr19	38713300	38714300	3.006994712121067
chr19	38713400	38714400	3.1044469712851344
chr19	38713500	38714500	3.1990236797749976
chr19	38713600	38714600	2.501436222195524
chr19	38713700	38714700	2.1722160294362998
chr19	38713800	38714800	1.8829986549608209
chr19	38716600	38717600	2.141106581036253
chr19	38716700	38717700	3.0348221721887745
chr19	38716800	38717800	3.1672403933308515
chr19	38716900	38717900	3.156864477908061
chr19	38717000	38718000	4.0162850282475135
chr19	38717100	38718100	4.993092252576432
chr19	38717200	38718200	4.813994053211639
chr19	38717300	38718300	4.305520015332804
chr19	38717400	38718400	3.852691919729997
chr19	38717500	38718500	4.2693021664823165
chr19	38717600	38718600	3.6249893005426994
chr19	38717700	38718700	3.3795241427052978
chr19	38717800	38718800	3.5095005456239727
chr19	38717900	38718900	3.9505066592123015
chr19	38718000	38719000	3.334616194066071
chr19	38718100	38719100	2.4218850992477594
chr19	38718200	38719200	2.3755601905760955
chr19	38718300	38719300	2.4730786673930183
chr19	38722000	38723000	1.8597643838923348
chr19	38722100	38723100	2.225891118124101
chr19	38722200	38723200	2.0255386448490214
chr19	38722300	38723300	2.3199510360413527
chr19	38722400	38723400	2.631794908197356
chr19	38722500	38723500	2.3677496162570746
chr19	38722600	38723600	2.1762642952985827
chr19	38722700	38723700	2.659766363780702
chr19	38722800	38723800	3.205367318995884
chr19	38722900	38723900	2.627950836124838
chr19	38723000	38724000	3.55784709182773
chr19	38723100	38724100	4.283974628424398
chr19	38723200	38724200	4.915402032992219
chr19	38723300	38724300	5.296645563789316
chr19	38723400	38724400	5.613521111236049
chr19	38723500	38724500	6.3700911151533965
chr19	38723600	38724600	7.369515024434558
chr19	38723700	38724700	7.0810898291340925
chr19	38723800	38724800	7.228733563144169
chr19	38723900	38724900	7.5229647356913745
chr19	38724000	38725000	7.003617333181518
chr19	38724100	38725100	6.0100906539440215
chr19	38724200	38725200	5.568005246084926
chr19	38724300	38725300	5.261523814212667
chr19	38724400	38725400	4.592512620673258
chr19	38724500	38725500	4.181361250992667
chr19	38724600	38725600	3.665231574645605
chr19	38724700	38725700	2.9702317349601626
chr19	38724800	38725800	3.4160072618352486
chr19	38724900	38725900	3.719658863365804
chr19	38725000	38726000	3.775048637183743
chr19	38725100	38726100	3.546380721365088
chr19	38725200	38726200	3.6433328841572097
chr19	38725300	38726300	3.421715177055912
chr19	38725400	38726400	3.4944272367998708
chr19	38725500	38726500	3.749802091092832
chr19	38725600	38726600	3.5373177878810567
chr19	38725700	38726700	3.563901467736618
chr19	38725800	38726800	2.607090456981688
chr19	38725900	38726900	2.3175973050569083
chr19	38726000	38727000	3.119417286896955
chr19	38726100	38727100	5.0883205482188245
chr19	38726200	38727200	5.6939986347243225
chr19	38726300	38727300	5.4553498742173465
chr19	38726400	38727400	5.841622452317075
chr19	38726500	38727500	5.648693418885722
chr19	38726600	38727600	5.735190019669052
chr19	38726700	38727700	5.811594381257002
chr19	38726800	38727800	5.777410825290933
chr19	38726900	38727900	5.723221563466844
chr19	38727000	38728000	5.433033332301296
chr19	38727100	38728100	4.2447676694708685
chr19	38727200	38728200	3.4265096301561977
chr19	38727300	38728300	3.4408216901867212
chr19	38727400	38728400	3.188748090708803
chr19	38728500	38729500	4.306317936034503
chr19	38728600	38729600	4.04091253692852
chr19	38728700	38729700	4.0798737668627885
chr19	38728800	38729800	3.725708256689863
chr19	38729600	38730600	-5.895202122717233
chr19	38729700	38730700	-5.21979340261593
chr19	38729800	38730800	-5.091404745889262
chr19	38729900	38730900	-5.2360115896692525
chr19	38730000	38731000	-5.1485252954404945
chr19	38730100	38731100	-5.027540149796329
chr19	38730200	38731200	-3.622465238555714
chr19	38730300	38731300	-3.5720916160165466
chr19	38732400	38733400	-0.3317954408871616
chr19	38732500	38733500	-1.4505341452243474
chr19	38732600	38733600	-1.2620944279956905
chr19	38732700	38733700	-1.202183988815687
chr19	38732800	38733800	-1.567536301235506
chr19	38732900	38733900	-1.3553824370216332
chr19	38733000	38734000	-1.4796029035883558
chr19	38733100	38734100	-1.5032702052326543
chr19	38733200	38734200	-1.9538187619824536
chr19	38733300	38734300	-1.708320908962701
chr19	38733400	38734400	-2.3178455673579794
chr19	38733500	38734500	-1.91257165850376
chr19	38733600	38734600	-2.9620618810544648
chr19	38733700	38734700	-2.6970500969512337
chr19	38733800	38734800	-2.532682967304106
chr19	38733900	38734900	-3.5367507305606747
chr19	38734000	38735000	-3.6776389103983167
chr19	38734100	38735100	-3.2169152173508966
chr19	38734200	38735200	-3.3177476139966022
chr19	38734300	38735300	-3.6245876463472366
chr19	38734400	38735400	-3.266658871445161
chr19	38734500	38735500	-2.8546596170804333
chr19	38734600	38735600	-1.973941094777797
chr19	38734700	38735700	-1.9976229845243008
chr19	38737100	38738100	0.9426744949070264
chr19	38737200	38738200	0.9014503209260472
chr19	38737300	38738300	0.9977119201402508
chr19	38737400	38738400	1.4773360919119742
chr19	38737500	38738500	1.4923788145258576
chr19	38737600	38738600	1.7238944766386015
chr19	38737700	38738700	2.0108307639303606
chr19	38737800	38738800	2.5532427576404904
chr19	38737900	38738900	2.859012218886851
chr19	38738000	38739000	2.3551541406423087
chr19	38738100	38739100	2.5310302080316545
chr19	38738200	38739200	2.4093970466036128
chr19	38738300	38739300	1.7455599713210377
chr19	38738400	38739400	1.1884136865273316
chr19	38739500	38740500	2.7325936237670696
chr19	38739600	38740600	2.9448274729043638
chr19	38739700	38740700	3.44845235693389
chr19	38739800	38740800	3.1294263219024985
chr19	38739900	38740900	3.3724919126146897
chr19	38740000	38741000	2.9123204081489673
chr19	38740100	38741100	2.424137645817451
chr19	38740200	38741200	2.040131946537993
chr19	38740300	38741300	2.3992001204802245
chr19	38740400	38741400	1.4953149415629765
chr19	38740500	38741500	1.1626930820555872
chr19	38740700	38741700	0.2165136783066013
chr19	38740800	38741800	0.9247935906787044
chr19	38740900	38741900	1.4790825840835258
chr19	38741000	38742000	2.140505969162561
chr19	38741100	38742100	2.5387023632667067
chr19	38741200	38742200	2.4282359755608187
chr19	38741300	38742300	2.198356614969931
chr19	38743800	38744800	1.325202003318119
chr19	38743900	38744900	0.9236479650877606
chr19	38744000	38745000	0.855717065695486
chr19	38744100	38745100	0.7414455404990872
chr19	38745200	38746200	0.9268553950740094
chr19	38745300	38746300	0.7643738544833332
chr19	38745400	38746400	0.8860409141703504
chr19	38750800	38751800	-0.017965246390186748
chr19	38750900	38751900	0.21889513891867665
chr19	38751000	38752000	0.5037981459708134
chr19	38751100	38752100	0.4794206945464445
chr19	38751200	38752200	0.6602198234416167
chr19	38751600	38752600	-0.12141288940043095
chr19	38751700	38752700	-0.9213915868937708
chr19	38751800	38752800	-1.5005020168979442
chr19	38751900	38752900	-1.3466444838864728
chr19	38752000	38753000	-2.301709785652541
chr19	38752100	38753100	-2.038927025663889
chr19	38752200	38753200	-1.978584261259396
chr19	38752300	38753300	-2.1574762621547583
chr19	38752400	38753400	-2.192554056523288
chr19	38752500	38753500	-2.51664458074363
chr19	38752600	38753600	-2.337227181325041
chr19	38752700	38753700	-1.9828307484801893
chr19	38752800	38753800	-1.6378046392184666
chr19	38752900	38753900	-2.6471085809264343
chr19	38753000	38754000	-1.8344720090740896
chr19	38753100	38754100	-1.7368735001270252
chr19	38753200	38754200	-1.7604926048696958
chr19	38753300	38754300	-1.4953557227730323
chr19	38753400	38754400	-0.9109452928672463
chr19	38753500	38754500	-0.1298684629821967
chr19	38753600	38754600	0.18831712533685707
chr19	38753700	38754700	0.4954091833461127
chr19	38753800	38754800	0.2140449470002144
chr19	38753900	38754900	0.8115994460956353
chr19	38754000	38755000	0.7995504808200129
chr19	38754100	38755100	0.2603823894347417
chr19	38754200	38755200	0.04094501206361783
chr19	38754300	38755300	0.19636129743234068
chr19	38754500	38755500	-0.26156803585873023
chr19	38754600	38755600	-0.9418865700030103
chr19	38754700	38755700	-1.4646466651633825
chr19	38754800	38755800	-0.5595754320110625
chr19	38754900	38755900	-0.6809227230297398
chr19	38755000	38756000	-0.7773614372725267
chr19	38755100	38756100	-0.4607412207082247
chr19	38755200	38756200	-0.2678692755426472
chr19	38761600	38762600	-2.458283222129531
chr19	38761700	38762700	-1.6625248964617598
chr19	38761800	38762800	-1.7755365019948537
chr19	38761900	38762900	-1.836030195762028
chr19	38762000	38763000	-0.38877448709767654
chr19	38762100	38763100	-0.2530029776728034
chr19	38765500	38766500	0.9055913921474557
chr19	38765600	38766600	1.0210337238089329
chr19	38765700	38766700	2.50596454858363
chr19	38765800	38766800	1.9711832009171428
chr19	38765900	38766900	1.6310749773591695
chr19	38766000	38767000	1.7979642597000929
chr19	38766100	38767100	1.9471280114077696
chr19	38766200	38767200	1.9982275382798624
chr19	38766300	38767300	1.9921464008361407
chr19	38766400	38767400	1.6709897773174418
chr19	38766500	38767500	1.3479893826634544
chr19	38766600	38767600	1.5029034384040216
chr19	38766700	38767700	1.0577295145961776
chr19	38766800	38767800	0.9947922587319552
chr19	38766900	38767900	1.461010050382863
chr19	38767200	38768200	0.9982529988232824
chr19	38767300	38768300	0.8339888437886106
chr19	38767400	38768400	1.0189631821205287
chr19	38768500	38769500	0.2874968829168866
chr19	38768600	38769600	-0.10125113451058823
chr19	38768700	38769700	-0.6111240231477555
chr19	38768800	38769800	-0.2206117967396644
chr19	38768900	38769900	0.2598898086554093
chr19	38769000	38770000	0.1601543422710516
chr19	38769100	38770100	-0.4515799975369368
chr19	38769200	38770200	0.3899498842638138
chr19	38769300	38770300	0.7297001171851888
chr19	38769400	38770400	0.4961380315456066
chr19	38773600	38774600	0.725392439260284
chr19	38773700	38774700	1.2340616784661038
chr19	38773800	38774800	1.4709907619967555
chr19	38773900	38774900	1.608649528207261
chr19	38774000	38775000	2.209853629050724
chr19	38774100	38775100	1.9633825071814688
chr19	38774200	38775200	2.0804927418102306
chr19	38774300	38775300	1.607159018246859
chr19	38774400	38775400	2.3317182673816688
chr19	38774500	38775500	2.021014423353664
chr19	38774600	38775600	2.065182773290017
chr19	38774700	38775700	1.3054188503645423
chr19	38774800	38775800	1.1191331435464216
chr19	38774900	38775900	0.698062018743629
chr19	38775000	38776000	0.4145963304205278
chr19	38775100	38776100	0.9348269335190054
chr19	38776100	38777100	1.2528769024402795
chr19	38776300	38777300	1.6239595847682475
chr19	38776400	38777400	1.2075452906225421
chr19	38776500	38777500	1.1761891584558464
chr19	38776600	38777600	1.4601474346420231
chr19	38776700	38777700	1.5957987784790448
chr19	38776800	38777800	1.4014314456611456
chr19	38776900	38777900	1.5005905751365254
chr19	38777000	38778000	1.6684503529275716
chr19	38778000	38779000	2.1128178551188825
chr19	38778100	38779100	2.1954421709803595
chr19	38778200	38779200	2.864531439224382
chr19	38778300	38779300	3.289056777719371
chr19	38778400	38779400	3.154501448975147
chr19	38778500	38779500	3.2474864113906765
chr19	38778600	38779600	3.1749401995440723
chr19	38778700	38779700	3.122925838984878
chr19	38778800	38779800	3.2715348267422075
chr19	38778900	38779900	2.9911807004364173
chr19	38779000	38780000	2.7589482570518866
chr19	38779100	38780100	2.980669984094707
chr19	38779200	38780200	2.5942506223796737
chr19	38779300	38780300	2.04032987007453
chr19	38779400	38780400	1.5001501030559956
chr19	38779500	38780500	1.94223119511338
chr19	38779600	38780600	1.1974188699783173
chr19	38779700	38780700	1.4907069021990773
chr19	38779800	38780800	0.986888539004594
chr19	38779900	38780900	0.7592656278307482
chr19	38780000	38781000	0.9279205277337051
chr19	38780100	38781100	0.5201732161816497
chr19	38780200	38781200	0.3049228815857617
chr19	38780300	38781300	0.8051641273839628
chr19	38780400	38781400	1.2096240376778855
chr19	38780500	38781500	1.1633134424666678
chr19	38780600	38781600	1.4514864515032395
chr19	38780700	38781700	0.9955818876635328
chr19	38780800	38781800	0.954138723029852
chr19	38780900	38781900	0.8482865606148562
chr19	38781000	38782000	0.45374419873431054
chr19	38781100	38782100	0.4228735675876907
chr19	38783800	38784800	-0.11436744645174254
chr19	38783900	38784900	0.015408035841908094
chr19	38784100	38785100	0.3548057345816613
chr19	38784400	38785400	2.123400231582159
chr19	38784500	38785500	2.194326296750321
chr19	38784600	38785600	1.963362250863741
chr19	38784700	38785700	1.7963332049498175
chr19	38784800	38785800	1.2793622582487674
chr19	38784900	38785900	0.9682215392646768
chr19	38785000	38786000	1.0902371338366783
chr19	38785100	38786100	1.0935075717200924
chr19	38786300	38787300	-0.04759763765770551
chr19	38786400	38787400	0.33446071052820353
chr19	38786500	38787500	0.43311747016174656
chr19	38786600	38787600	1.6571692785632564
chr19	38786700	38787700	2.4688228981869025
chr19	38794700	38795700	0.6425464700196962
chr19	38798400	38799400	1.2812556175443712
chr19	38798500	38799500	1.5194359454430582
chr19	38798600	38799600	1.4971848946246378
chr19	38798700	38799700	1.4395019692419553
chr19	38798800	38799800	1.61196673631055
chr19	38798900	38799900	1.050833378919259
chr19	38799000	38800000	1.258244385730616
chr19	38799100	38800100	1.0277873798669244
chr19	38799200	38800200	1.085604854862639
chr19	38799300	38800300	1.1444322043549915
chr19	38799400	38800400	2.08396471539674
chr19	38800100	38801100	1.3195807749957185
chr19	38800200	38801200	0.8375018050157061
chr19	38800300	38801300	1.252679280216684
chr19	38800400	38801400	0.8068217989305624
chr19	38800500	38801500	1.384748918911613
chr19	38800600	38801600	1.9627706530848537
chr19	38800700	38801700	1.8836929188586509
chr19	38800800	38801800	2.031444413682711
chr19	38800900	38801900	2.5367499209308253
chr19	38801000	38802000	2.687248003523777
chr19	38801100	38802100	2.941724497412124
chr19	38801200	38802200	3.645785081123596
chr19	38801300	38802300	4.082946453225591
chr19	38801400	38802400	4.0194080617454855
chr19	38801500	38802500	4.350954967062468
chr19	38801600	38802600	3.765825473870207
chr19	38801700	38802700	3.5556020909386032
chr19	38801800	38802800	3.574574393458452
chr19	38801900	38802900	3.1079061245821538
chr19	38803100	38804100	3.1771449911616427
chr19	38803200	38804200	3.1761661952586286
chr19	38803300	38804300	3.4496242016815204
chr19	38803400	38804400	3.93790198775029
chr19	38803500	38804500	3.12349315552728
chr19	38803600	38804600	2.96443007730796
chr19	38803700	38804700	2.4716322488843923
chr19	38803800	38804800	2.02156595193317
chr19	38803900	38804900	2.259486759595467
chr19	38804000	38805000	1.4200904871582314
chr19	38804100	38805100	1.4827292214770078
chr19	38804200	38805200	1.5443397807009451
chr19	38804900	38805900	1.556787143585279
chr19	38805000	38806000	1.5398520090929322
chr19	38805100	38806100	1.0591292077384034
chr19	38805200	38806200	0.693974075683983
chr19	38805300	38806300	0.5580903525288657
chr19	38806500	38807500	1.5565373049815852
chr19	38807000	38808000	-0.1918672272502658
chr19	38807100	38808100	-0.6098214662994466
chr19	38807200	38808200	-0.11066192438699607
chr19	38807300	38808300	0.4547108609961098
chr19	38807400	38808400	0.6899255783492402
chr19	38807500	38808500	0.657367835238004
chr19	38807600	38808600	-0.3459656129047459
chr19	38811200	38812200	1.6102773538463553
chr19	38811300	38812300	1.5902977644410494
chr19	38811400	38812400	1.6027211774487025
chr19	38811500	38812500	2.1314704946716883
chr19	38811600	38812600	2.0354032595535743
chr19	38811700	38812700	2.2321456015015206
chr19	38811800	38812800	2.2619532385985877
chr19	38811900	38812900	2.4103400933338888
chr19	38812000	38813000	2.843450550703798
chr19	38812100	38813100	3.162114530687722
chr19	38812200	38813200	2.7825471869845053
chr19	38812300	38813300	2.9857945864554196
chr19	38812400	38813400	2.866415292507768
chr19	38812500	38813500	2.1277096840755583
chr19	38812600	38813600	1.9708213528487684
chr19	38812700	38813700	2.0231742628842757
chr19	38812800	38813800	1.714637128332508
chr19	38813900	38814900	-0.04278306538150626
chr19	38814000	38815000	-0.7033121146398881
chr19	38814100	38815100	-0.14014236037869576
chr19	38814200	38815200	-0.7101924735042959
chr19	38814300	38815300	-0.2313496190050492
chr19	38814400	38815400	-0.2863022349027834
chr19	38814500	38815500	-0.10150967877474948
chr19	38814600	38815600	0.767846280400425
chr19	38814700	38815700	1.460709083485267
chr19	38814800	38815800	1.3775950332208622
chr19	38814900	38815900	1.1833882301370742
chr19	38815000	38816000	1.6199103238842572
chr19	38815100	38816100	1.7421203962979006
chr19	38815200	38816200	2.0417802391021933
chr19	38815300	38816300	1.5613272268206968
chr19	38815400	38816400	1.876852058070939
chr19	38815500	38816500	2.6260007055280585
chr19	38815600	38816600	2.135834085016348
chr19	38815700	38816700	1.5034678739277578
chr19	38815800	38816800	1.3851442892721912
chr19	38815900	38816900	1.4938541668489222
chr19	38816000	38817000	1.6570655771035132
chr19	38816100	38817100	1.9414696294802536
chr19	38816200	38817200	2.7027659551479064
chr19	38816300	38817300	3.0182473612464373
chr19	38816400	38817400	3.101593473373766
chr19	38816500	38817500	3.112233142815071
chr19	38816600	38817600	3.1552424924806552
chr19	38816700	38817700	3.4222876596297
chr19	38816800	38817800	3.3391259481671822
chr19	38816900	38817900	3.2604905887154407
chr19	38817000	38818000	2.738332496356276
chr19	38817100	38818100	2.5938133582663845
chr19	38817200	38818200	1.8781273245102776
chr19	38817300	38818300	1.6208933903992064
chr19	38817400	38818400	1.0469996498486809
chr19	38817500	38818500	0.4151301180302018
chr19	38817600	38818600	1.2169894969684607
chr19	38817700	38818700	1.2192807394985057
chr19	38817800	38818800	1.7780156342377185
chr19	38817900	38818900	1.9450345137606333
chr19	38818000	38819000	2.4717733404913087
chr19	38818100	38819100	2.6125118355070165
chr19	38818200	38819200	2.8684079219187093
chr19	38818300	38819300	2.5082220678303866
chr19	38818400	38819400	2.8342786230734345
chr19	38818500	38819500	2.784474075671466
chr19	38818600	38819600	1.8207263670406093
chr19	38818700	38819700	1.725286665514676
chr19	38820100	38821100	3.1437675167716392
chr19	38820200	38821200	2.6317193192973884
chr19	38820300	38821300	2.2398141043277016
chr19	38820400	38821400	2.028417644330066
chr19	38820500	38821500	2.061976951283667
chr19	38820600	38821600	2.0643154825237824
chr19	38820700	38821700	2.0384305339423103
chr19	38820800	38821800	1.9136595744364893
chr19	38820900	38821900	1.8818646409769155
chr19	38821000	38822000	2.100559437616331
chr19	38821100	38822100	1.8346407083575635
chr19	38821200	38822200	1.878642206619012
chr19	38821300	38822300	1.7414072754683316
chr19	38821400	38822400	0.8420975609351541
chr19	38821500	38822500	0.2922331012251484
chr19	38821600	38822600	-0.15823611642477145
chr19	38821700	38822700	-1.1684554417356392
chr19	38822100	38823100	-2.10803914770139
chr19	38822200	38823200	-1.6359171147500382
chr19	38822300	38823300	-1.0952740882014096
chr19	38822400	38823400	-0.1203212662517784
chr19	38822500	38823500	0.10683619085734426
chr19	38822600	38823600	0.6386910387777377
chr19	38822700	38823700	1.1604060665832494
chr19	38822800	38823800	1.845515413370436
chr19	38822900	38823900	2.197885741067314
chr19	38823000	38824000	1.8366958359286243
chr19	38823100	38824100	1.6850812907488155
chr19	38823200	38824200	1.229888376363437
chr19	38823300	38824300	0.7456375573267576
chr19	38823400	38824400	0.2299688247855216
chr19	38823500	38824500	0.5776456494543671
chr19	38823600	38824600	0.6333726556128989
chr19	38823700	38824700	0.6718212762241114
chr19	38823800	38824800	-0.059511024932675474
chr19	38823900	38824900	0.2006580477847006
chr19	38824000	38825000	-0.2413131355597099
chr19	38824100	38825100	-0.09586049101286424
chr19	38824200	38825200	0.2479581838120972
chr19	38824300	38825300	-0.1644436068763842
chr19	38824400	38825400	0.03879644784428375
chr19	38824500	38825500	-0.022165159443003544
chr19	38824600	38825600	-0.1456372454636619
chr19	38824700	38825700	-0.1453942427210945
chr19	38824800	38825800	-0.14266085639055778
chr19	38824900	38825900	-0.1979339099895016
chr19	38825000	38826000	0.2208294513522417
chr19	38825100	38826100	0.6023876821069069
chr19	38825200	38826200	0.5461535589591319
chr19	38825300	38826300	0.7439878261062399
chr19	38825400	38826400	1.0960542732913467
chr19	38825500	38826500	0.320428722778439
chr19	38825600	38826600	0.342317498469774
chr19	38825700	38826700	-0.15561957919761962
chr19	38825800	38826800	-0.3641662768908028
chr19	38825900	38826900	-0.3712816432167805
chr19	38826000	38827000	-0.49822348244469383
chr19	38826100	38827100	-0.2473763852896917
chr19	38826200	38827200	-0.2254714624146037
chr19	38826300	38827300	0.3026796397424438
chr19	38826400	38827400	-0.19959247047605685
chr19	38826500	38827500	0.5071737345722416
chr19	38826600	38827600	0.4828567744444919
chr19	38826700	38827700	1.8860090320182896
chr19	38826800	38827800	2.1193558656637843
chr19	38826900	38827900	2.1745054704289672
chr19	38827000	38828000	2.7610699499824376
chr19	38827100	38828100	2.1886227402349268
chr19	38827200	38828200	2.093637583170481
chr19	38827300	38828300	2.0970428527296288
chr19	38827400	38828400	2.202785970607251
chr19	38827500	38828500	1.7950084855575157
chr19	38827600	38828600	2.042013217753699
chr19	38827700	38828700	1.945969756202767
chr19	38827800	38828800	1.9916294649175224
chr19	38829400	38830400	0.6189043260577239
chr19	38829500	38830500	0.7363207276416249
chr19	38829600	38830600	0.827716136248545
chr19	38830700	38831700	0.4423526338478197
chr19	38830800	38831800	0.496255275478577
chr19	38830900	38831900	0.635119361034826
chr19	38831000	38832000	1.0507538360951785
chr19	38831100	38832100	0.8249761675354094
chr19	38831200	38832200	0.4960550303876827
chr19	38831300	38832300	-0.10262283485435088
chr19	38831400	38832400	0.6004007529876838
chr19	38831500	38832500	0.7965086303450818
chr19	38831600	38832600	0.8574744576016805
chr19	38831700	38832700	0.04815316480336915
chr19	38832800	38833800	0.591331716446281
chr19	38832900	38833900	1.842691213406772
chr19	38833200	38834200	1.4672140804165543
chr19	38833300	38834300	1.8967429055639204
chr19	38833400	38834400	1.5474485231602333
chr19	38833500	38834500	1.2222289074635062
chr19	38833600	38834600	0.992675056596904
chr19	38833700	38834700	1.1709349568776104
chr19	38833800	38834800	0.7630847598334317
chr19	38833900	38834900	-0.06371964741357923
chr19	38834000	38835000	0.02561677432632502
chr19	38834100	38835100	-0.26831488319673624
chr19	38834200	38835200	-0.029071729720607526
chr19	38834300	38835300	-0.2498767779549489
chr19	38834400	38835400	-0.01737443248352788
chr19	38834500	38835500	0.27038588977545713
chr19	38834600	38835600	0.5429963430290186
chr19	38835500	38836500	-0.7997657595704697
chr19	38836700	38837700	-0.27420720269682364
chr19	38836800	38837800	-1.321172733140616
chr19	38836900	38837900	-1.3789553543656172
chr19	38837000	38838000	-1.8438393486843565
chr19	38837100	38838100	-1.8195663616535207
chr19	38837200	38838200	-2.147010079904719
chr19	38837300	38838300	-1.8785625732307407
chr19	38837400	38838400	-1.4946074283033908
chr19	38837500	38838500	-0.3575008650581553
chr19	38837600	38838600	0.4875999836451439
chr19	38837700	38838700	-0.7084095594526957
chr19	38837800	38838800	-0.06925588767190641
chr19	38837900	38838900	0.28778315647635555
chr19	38838000	38839000	2.2228809877924074
chr19	38838100	38839100	2.418785373526625
chr19	38838200	38839200	2.5443574998697533
chr19	38838300	38839300	1.9252840008972711
chr19	38838400	38839400	1.6328616956823203
chr19	38838500	38839500	0.5878714724633508
chr19	38838600	38839600	-0.46488007579639795
chr19	38838700	38839700	0.3624461170583865
chr19	38838800	38839800	0.7703785139525163
chr19	38838900	38839900	-0.4619118882597925
chr19	38839000	38840000	-1.6065158833856414
chr19	38839100	38840100	-1.3907509485208924
chr19	38839200	38840200	-0.6079862501210312
chr19	38840300	38841300	-1.3180270827715304
chr19	38840400	38841400	-2.5028779565511106
chr19	38840500	38841500	-3.2113952822993537
chr19	38840600	38841600	-3.230891985701581
chr19	38840700	38841700	-1.8094009158942583
chr19	38840800	38841800	-2.490169327940092
chr19	38840900	38841900	-2.463661653560246
chr19	38841000	38842000	-0.6070028784899992
chr19	38841100	38842100	-0.02334072676275992
chr19	38842200	38843200	3.2239842624444512
chr19	38842300	38843300	2.658920335338268
chr19	38842400	38843400	1.8585629104253016
chr19	38842500	38843500	2.222709042189332
chr19	38842600	38843600	1.7046369957589949
chr19	38842700	38843700	1.6605698392476949
chr19	38842800	38843800	1.321585178432876
chr19	38842900	38843900	1.7989170700468502
chr19	38843000	38844000	1.5310012839449274
chr19	38843100	38844100	1.9171440857216888
chr19	38843200	38844200	1.4120191492776408
chr19	38843300	38844300	1.17713899269467
chr19	38843400	38844400	0.7007063603853217
chr19	38843500	38844500	0.3764628643995375
chr19	38843600	38844600	0.034641705372658704
chr19	38843700	38844700	-0.9801511782211608
chr19	38843800	38844800	-0.465131093472129
chr19	38843900	38844900	-1.1751779245899645
chr19	38844000	38845000	-1.2889704687506427
chr19	38844100	38845100	-2.8997235917820587
chr19	38844200	38845200	-2.1225447583662267
chr19	38844300	38845300	-2.30315093272042
chr19	38844400	38845400	-2.573402922857833
chr19	38844500	38845500	-3.661277993350003
chr19	38844600	38845600	-3.7651708302890574
chr19	38844700	38845700	-1.8151642647908568
chr19	38844800	38845800	-1.9320151857532333
chr19	38844900	38845900	-1.861037826849896
chr19	38845000	38846000	-0.4701974062507452
chr19	38845100	38846100	0.17030388717930242
chr19	38845200	38846200	-0.9266993461819192
chr19	38845300	38846300	-1.1482828313537967
chr19	38845400	38846400	-0.9946154714761496
chr19	38845500	38846500	-1.4815851995971006
chr19	38845600	38846600	-1.9375118170544745
chr19	38845700	38846700	-2.203969144435636
chr19	38845800	38846800	-2.079264070945829
chr19	38845900	38846900	-2.876098165433928
chr19	38846000	38847000	-4.27368206379381
chr19	38846100	38847100	-5.8170731187048865
chr19	38846200	38847200	-5.369099370443371
chr19	38846300	38847300	-4.7046258453182945
chr19	38846400	38847400	-3.6114382348028577
chr19	38846500	38847500	-2.7476836110569787
chr19	38846600	38847600	-2.435649132567212
chr19	38846700	38847700	-2.7668344351370764
chr19	38846800	38847800	-3.167418196652936
chr19	38846900	38847900	-2.3244875133632235
chr19	38847000	38848000	-2.4091879486702745
chr19	38847100	38848100	-1.6442830603100018
chr19	38847200	38848200	-1.207733945648858
chr19	38847300	38848300	-1.5770169606215698
chr19	38847400	38848400	-2.4733734634591937
chr19	38847500	38848500	-2.1398119890128067
chr19	38847600	38848600	-1.9298441125428605
chr19	38847700	38848700	-1.6524937635638022
chr19	38850800	38851800	1.9643887699064608
chr19	38850900	38851900	1.8982795848816096
chr19	38851000	38852000	1.935582638792503
chr19	38851100	38852100	1.3779056472764912
chr19	38851200	38852200	1.5680456312424695
chr19	38851300	38852300	1.6706704954168932
chr19	38851400	38852400	2.0052378884103845
chr19	38851500	38852500	2.9171843407151234
chr19	38851600	38852600	3.325255872140513
chr19	38851700	38852700	2.2557481873789245
chr19	38851800	38852800	2.403105524045958
chr19	38851900	38852900	2.418603823654739
chr19	38852000	38853000	2.552127705789486
chr19	38852100	38853100	2.6216480315853947
chr19	38852200	38853200	2.1805857123546017
chr19	38852300	38853300	1.83977609094054
chr19	38852400	38853400	1.4815369863976464
chr19	38852500	38853500	0.8144684380845044
chr19	38852600	38853600	0.5141652922142923
chr19	38857600	38858600	0.2624964564251453
chr19	38857700	38858700	-0.20142319921355128
chr19	38857800	38858800	-0.25036584506869186
chr19	38857900	38858900	0.2398112298180796
chr19	38858000	38859000	1.140275885104849
chr19	38858100	38859100	1.0656192951957504
chr19	38858200	38859200	0.8477368570219354
chr19	38858300	38859300	0.7219659915048757
chr19	38858400	38859400	0.8645097026785077
chr19	38858500	38859500	1.3703492659446683
chr19	38858600	38859600	0.9989185985453702
chr19	38858700	38859700	1.3597881564309302
chr19	38858800	38859800	1.5627560720513582
chr19	38858900	38859900	0.9580495195696379
chr19	38859000	38860000	-0.11196384919639363
chr19	38859100	38860100	-0.2977472100782065
chr19	38862100	38863100	-0.915114044891482
chr19	38862200	38863200	-0.06869971546196585
chr19	38862300	38863300	0.09398028184915244
chr19	38862400	38863400	0.29237773930305505
chr19	38862500	38863500	0.3249706154788473
chr19	38862600	38863600	0.4416835862247198
chr19	38862700	38863700	0.15127771059092596
chr19	38862800	38863800	-0.06956439754490926
chr19	38862900	38863900	0.3463964017216348
chr19	38863000	38864000	0.002175354641009895
chr19	38864800	38865800	2.0821871740820503
chr19	38864900	38865900	1.780880263532843
chr19	38865000	38866000	1.2894260379537454
chr19	38865100	38866100	0.9293217732235778
chr19	38865200	38866200	0.4753259857587364
chr19	38865300	38866300	0.901274346761922
chr19	38865400	38866400	1.0174987236392192
chr19	38865500	38866500	1.1988737935814078
chr19	38865600	38866600	1.6312809134828
chr19	38865700	38866700	2.019240663046941
chr19	38865800	38866800	2.3863141771065357
chr19	38865900	38866900	2.592241986934431
chr19	38866000	38867000	2.7080383163166153
chr19	38866100	38867100	3.3736075896593944
chr19	38866200	38867200	3.5323969522735807
chr19	38866300	38867300	3.066646973574528
chr19	38867100	38868100	2.5988350527198687
chr19	38867200	38868200	3.2297347901461637
chr19	38867300	38868300	3.2004244681762968
chr19	38867400	38868400	3.2386205948183457
chr19	38867500	38868500	3.3680233147690237
chr19	38867600	38868600	3.0811693994371105
chr19	38867700	38868700	2.604328995476412
chr19	38867800	38868800	2.9078921407928533
chr19	38867900	38868900	3.3726838337864717
chr19	38868000	38869000	3.668022975714403
chr19	38868100	38869100	3.138279082937167
chr19	38868200	38869200	2.5847723294882896
chr19	38868300	38869300	2.8251807444357366
chr19	38868400	38869400	3.513076450266404
chr19	38868500	38869500	3.5070758301604994
chr19	38868600	38869600	4.3629546477448535
chr19	38868700	38869700	5.859561675337608
chr19	38868800	38869800	5.6374930620335135
chr19	38868900	38869900	5.5317964676743046
chr19	38869000	38870000	5.708074911712388
chr19	38869100	38870100	6.1998791241377535
chr19	38869200	38870200	6.697918120347638
chr19	38869300	38870300	7.322072876238966
chr19	38869400	38870400	7.526835751089768
chr19	38869500	38870500	7.596249582482206
chr19	38869600	38870600	6.7509295785315135
chr19	38869700	38870700	5.993012668651472
chr19	38869800	38870800	6.014985076185759
chr19	38869900	38870900	5.53756583946084
chr19	38870000	38871000	5.781175574266204
chr19	38870100	38871100	4.988153792530791
chr19	38870200	38871200	3.9623923881014935
chr19	38870300	38871300	2.6323393693771524
chr19	38870400	38871400	1.760824038111808
chr19	38870500	38871500	1.5992985484096933
chr19	38870600	38871600	1.5490261997963315
chr19	38870700	38871700	0.7955723155966508
chr19	38870800	38871800	0.9605564147571379
chr19	38870900	38871900	1.3779075968461971
chr19	38871000	38872000	1.3343191422473122
chr19	38871100	38872100	1.7196230735135745
chr19	38871200	38872200	2.314134273552272
chr19	38871300	38872300	2.6517450364479123
chr19	38871400	38872400	2.451406056357297
chr19	38871500	38872500	2.4871935674789856
chr19	38871600	38872600	3.015976672614498
chr19	38871700	38872700	3.5657649353291268
chr19	38871800	38872800	3.079450583136027
chr19	38871900	38872900	2.7774759419298762
chr19	38872000	38873000	2.4825541735107914
chr19	38872100	38873100	2.55758732803843
chr19	38872200	38873200	2.869648015410149
chr19	38872300	38873300	2.147161397684503
chr19	38872400	38873400	2.4200723235535624
chr19	38872500	38873500	2.529799381003289
chr19	38872600	38873600	1.918879798992104
chr19	38872700	38873700	2.265743003447059
chr19	38872800	38873800	2.3723944724593644
chr19	38872900	38873900	2.6118810906641623
chr19	38873000	38874000	2.4059791918324454
chr19	38873100	38874100	2.4833178570958405
chr19	38873200	38874200	1.9844816349572407
chr19	38873300	38874300	3.120473169911741
chr19	38873400	38874400	2.616768207449335
chr19	38875600	38876600	1.661053829478956
chr19	38875700	38876700	1.8976171809264388
chr19	38875800	38876800	1.7916870307778343
chr19	38875900	38876900	2.3064818542333123
chr19	38876000	38877000	2.7254409287702024
chr19	38876100	38877100	2.930466990063613
chr19	38876200	38877200	3.598768566615964
chr19	38876300	38877300	3.510227299668676
chr19	38876400	38877400	3.663650470559964
chr19	38876500	38877500	3.603667702800087
chr19	38876600	38877600	2.814704595879578
chr19	38876700	38877700	2.5290096807211504
chr19	38876800	38877800	2.908695752798287
chr19	38876900	38877900	2.343645348574332
chr19	38877000	38878000	2.200312304491152
chr19	38877100	38878100	1.95062682514864
chr19	38877200	38878200	1.8059607130530968
chr19	38877300	38878300	2.0306054805109035
chr19	38877400	38878400	1.972517797794964
chr19	38877500	38878500	1.982958843634212
chr19	38877600	38878600	2.2432480147901592
chr19	38877700	38878700	2.620985202335255
chr19	38877800	38878800	2.2707414079876247
chr19	38877900	38878900	2.617261868431485
chr19	38878000	38879000	2.1940997984379504
chr19	38878100	38879100	3.035855578582306
chr19	38878200	38879200	3.1320860249258167
chr19	38878300	38879300	2.7103324781368388
chr19	38878400	38879400	2.801337958274473
chr19	38878500	38879500	3.2214116132417128
chr19	38878600	38879600	3.545184226442561
chr19	38878700	38879700	3.8950256936873413
chr19	38878800	38879800	4.052698533098489
chr19	38878900	38879900	3.39566698321385
chr19	38879000	38880000	3.4069539811339893
chr19	38879100	38880100	3.239472678454616
chr19	38879200	38880200	2.820058199455464
chr19	38879300	38880300	2.836254644383456
chr19	38879400	38880400	3.224615218967424
chr19	38879500	38880500	3.0323264658126807
chr19	38879600	38880600	2.943353445123388
chr19	38879700	38880700	2.69117812750359
chr19	38879800	38880800	3.091977987410848
chr19	38879900	38880900	3.706350015176553
chr19	38880000	38881000	4.061384126814219
chr19	38880100	38881100	4.4009008671174525
chr19	38880200	38881200	4.658336413240937
chr19	38880300	38881300	4.903062411467404
chr19	38880400	38881400	4.527697875915457
chr19	38880500	38881500	4.571021385783504
chr19	38880600	38881600	4.453047469179224
chr19	38880700	38881700	3.956056337189832
chr19	38880800	38881800	3.1605204734330266
chr19	38880900	38881900	2.8614810753039883
chr19	38881000	38882000	2.4434252922979365
chr19	38881100	38882100	1.5790968786546888
chr19	38881200	38882200	1.6611581127894577
chr19	38881300	38882300	1.3734142900443105
chr19	38881400	38882400	1.6860984174494895
chr19	38881500	38882500	1.548202637064626
chr19	38881600	38882600	1.6412496551220652
chr19	38881900	38882900	2.394887656264304
chr19	38882000	38883000	2.3148560871743857
chr19	38884200	38885200	0.3602209734573771
chr19	38884300	38885300	-0.3105894881506113
chr19	38884400	38885400	-0.8560001494089747
chr19	38886700	38887700	0.9629235454836608
chr19	38886800	38887800	0.6219858763833818
chr19	38886900	38887900	0.4426771281472439
chr19	38887000	38888000	0.20921552371137103
chr19	38887100	38888100	0.7091538150979122
chr19	38887200	38888200	0.4456820535050496
chr19	38887300	38888300	0.9037706625230659
chr19	38887400	38888400	0.9292980532525388
chr19	38887500	38888500	0.5736486242643541
chr19	38887600	38888600	0.2753276380649862
chr19	38887700	38888700	0.07107429884423029
chr19	38887800	38888800	0.5022080408392215
chr19	38887900	38888900	0.7394377718991036
chr19	38888000	38889000	1.035564968464311
chr19	38888100	38889100	1.2656646603017725
chr19	38888200	38889200	1.3753443608128706
chr19	38888800	38889800	1.7984237126391318
chr19	38888900	38889900	2.0112492903829167
chr19	38889000	38890000	1.7804667436510848
chr19	38889100	38890100	0.3754053979269708
chr19	38889200	38890200	0.3796003047639353
chr19	38889300	38890300	0.270530711989459
chr19	38889400	38890400	0.3452190832923028
chr19	38889500	38890500	0.6379097471713879
chr19	38889600	38890600	0.8127696639166353
chr19	38889700	38890700	0.4543985512322834
chr19	38889800	38890800	0.6003415634745051
chr19	38889900	38890900	0.9109733964140996
chr19	38890000	38891000	1.2261422342019772
chr19	38890100	38891100	2.871662860622988
chr19	38890200	38891200	2.740113863652592
chr19	38890300	38891300	3.104446310207559
chr19	38890400	38891400	2.4658430736945496
chr19	38890500	38891500	1.7918760030716994
chr19	38890600	38891600	1.067277704847846
chr19	38890700	38891700	1.0720600122539954
chr19	38890800	38891800	1.0201888434261719
chr19	38890900	38891900	0.9112110841910592
chr19	38891000	38892000	0.8940158122370319
chr19	38891100	38892100	0.4583261239016045
chr19	38891200	38892200	0.9737388481384656
chr19	38891300	38892300	0.4937167298251301
chr19	38891400	38892400	1.2838415514919166
chr19	38891500	38892500	1.3744059109086009
chr19	38891600	38892600	2.119363340443152
chr19	38891700	38892700	1.382999483218385
chr19	38891800	38892800	1.1432378879824026
chr19	38891900	38892900	0.9997923851167432
chr19	38892000	38893000	0.7689173236314573
chr19	38892100	38893100	0.35749405874900353
chr19	38892200	38893200	-0.03748981342078354
chr19	38892300	38893300	0.5996212524476359
chr19	38892400	38893400	0.6401485771790704
chr19	38892500	38893500	1.4075484227124906
chr19	38892600	38893600	1.5310314369994509
chr19	38892700	38893700	2.617063271343406
chr19	38892800	38893800	2.125322040831536
chr19	38892900	38893900	2.0983373045018667
chr19	38893000	38894000	2.6788261006167042
chr19	38893100	38894100	3.270797079437982
chr19	38893200	38894200	3.4605452023079417
chr19	38893300	38894300	3.0778179698709067
chr19	38893400	38894400	2.986559343111973
chr19	38893500	38894500	2.9000940392867625
chr19	38893600	38894600	2.4075981786390086
chr19	38893700	38894700	2.208375016371248
chr19	38893800	38894800	2.8605946878198942
chr19	38893900	38894900	3.042815838120664
chr19	38894000	38895000	2.663359663568228
chr19	38894100	38895100	2.8332946238283365
chr19	38894200	38895200	2.8093038438587494
chr19	38894300	38895300	3.1074852246507967
chr19	38894400	38895400	3.596026057426259
chr19	38894500	38895500	3.342889664961589
chr19	38894600	38895600	3.244241303466887
chr19	38894700	38895700	2.9235718077247514
chr19	38894800	38895800	3.0393111106348347
chr19	38894900	38895900	2.96203402120822
chr19	38895000	38896000	2.786404972744759
chr19	38895100	38896100	2.3367292579692007
chr19	38895200	38896200	2.2065231205557105
chr19	38895300	38896300	2.558024164034608
chr19	38895400	38896400	2.1706374183698194
chr19	38895500	38896500	1.4144033666082578
chr19	38895600	38896600	2.173072262674593
chr19	38895700	38896700	2.040620480178952
chr19	38895800	38896800	1.6490302010028448
chr19	38895900	38896900	2.2635050932007696
chr19	38896000	38897000	2.6314298503212075
chr19	38896100	38897100	2.9051954360312213
chr19	38896200	38897200	2.884255517275136
chr19	38896300	38897300	2.45925561051728
chr19	38896400	38897400	2.547603603681264
chr19	38896500	38897500	3.017046470185634
chr19	38896600	38897600	2.2297574820451165
chr19	38896700	38897700	2.0515242871980623
chr19	38896800	38897800	1.6879580311594935
chr19	38896900	38897900	1.035099990197924
chr19	38897000	38898000	1.237379646762529
chr19	38897100	38898100	1.746987461989944
chr19	38897200	38898200	1.8588374011320865
chr19	38897300	38898300	1.7591940633971883
chr19	38897400	38898400	1.8581624160844967
chr19	38897500	38898500	2.2617373331867983
chr19	38897600	38898600	3.0617901186434824
chr19	38897700	38898700	3.2368874285634814
chr19	38897800	38898800	3.627647923757209
chr19	38897900	38898900	3.1097099928464087
chr19	38898000	38899000	3.149630164850438
chr19	38898100	38899100	2.1313737563742317
chr19	38898200	38899200	1.4860649743454375
chr19	38898300	38899300	1.2155748590293602
chr19	38898400	38899400	1.0174877825000024
chr19	38898500	38899500	1.2831426096342944
chr19	38898600	38899600	1.5592795533037536
chr19	38898700	38899700	1.972714602814124
chr19	38898800	38899800	2.6168534283306726
chr19	38898900	38899900	2.860309078577173
chr19	38899000	38900000	1.9221758239890334
chr19	38899100	38900100	3.4093934946830045
chr19	38899200	38900200	4.824468997967356
chr19	38899300	38900300	5.3160144360523045
chr19	38899400	38900400	5.066718110485728
chr19	38899500	38900500	4.128427054038233
chr19	38899600	38900600	3.1329215643314665
chr19	38899700	38900700	2.738244242720437
chr19	38899800	38900800	2.148666011864875
chr19	38899900	38900900	1.6308267505485543
chr19	38900000	38901000	2.24214812579665
chr19	38900100	38901100	0.967878493424271
chr19	38900200	38901200	-0.31743532972339195
chr19	38900300	38901300	-0.4018603162762826
chr19	38900400	38901400	0.002596490889870025
chr19	38900500	38901500	-0.010816375859527546
chr19	38902200	38903200	-0.1781311851190335
chr19	38902300	38903300	0.4833391448644333
chr19	38902400	38903400	1.3485600759654996
chr19	38902500	38903500	1.4852661427378944
chr19	38902600	38903600	1.7296039105627867
chr19	38902700	38903700	2.157236818951313
chr19	38902800	38903800	2.3736649464744466
chr19	38902900	38903900	2.4650131590351614
chr19	38903000	38904000	2.1728172578268965
chr19	38903100	38904100	2.098343517828286
chr19	38903200	38904200	3.00356651508883
chr19	38903300	38904300	2.9159153342390463
chr19	38903400	38904400	3.3072450103918936
chr19	38903500	38904500	3.510261914828422
chr19	38903600	38904600	3.4246492743411783
chr19	38903700	38904700	3.8212246793053537
chr19	38903800	38904800	4.00627747917739
chr19	38903900	38904900	4.190410167629851
chr19	38904000	38905000	3.946569945540252
chr19	38904100	38905100	3.936681152721299
chr19	38904200	38905200	4.058252704667257
chr19	38904300	38905300	5.196716321385929
chr19	38904400	38905400	5.548968057271703
chr19	38904500	38905500	5.74427887007358
chr19	38904600	38905600	6.2784634685387095
chr19	38904700	38905700	5.541290616695695
chr19	38904800	38905800	5.259813537221015
chr19	38904900	38905900	5.077994870310352
chr19	38905000	38906000	5.522753162521417
chr19	38905100	38906100	5.355379518743449
chr19	38907200	38908200	3.579549706997791
chr19	38907300	38908300	3.495561390744938
chr19	38907400	38908400	3.213675590606341
chr19	38907500	38908500	2.4494769847622284
chr19	38907600	38908600	1.6541946830327008
chr19	38907700	38908700	1.2771710868451465
chr19	38907800	38908800	1.6331663595357084
chr19	38907900	38908900	1.8673390632428293
chr19	38908000	38909000	1.846979081598045
chr19	38908100	38909100	2.0677751805911604
chr19	38908200	38909200	3.075985178653473
chr19	38908300	38909300	3.0272331877210354
chr19	38908400	38909400	3.1044374128933483
chr19	38908500	38909500	3.705280751332804
chr19	38908600	38909600	3.7645928282152887
chr19	38908700	38909700	4.262103464727336
chr19	38908800	38909800	2.936616758585028
chr19	38908900	38909900	2.7857228940234213
chr19	38909000	38910000	1.908801523723237
chr19	38909100	38910100	1.2697963029213042
chr19	38909200	38910200	0.43110745297152736
chr19	38909300	38910300	0.9834441015368154
chr19	38909400	38910400	0.6223641052964887
chr19	38909500	38910500	0.37005750968472206
chr19	38909600	38910600	0.3446645341994832
chr19	38909700	38910700	0.2083842678449559
chr19	38909800	38910800	1.5862086233808106
chr19	38909900	38910900	2.0869747519778743
chr19	38910000	38911000	2.5711549524945725
chr19	38910100	38911100	3.1623827634517463
chr19	38910200	38911200	3.3875417165234887
chr19	38910300	38911300	2.7470135742939705
chr19	38910400	38911400	3.0485817381178086
chr19	38910500	38911500	3.053615866612102
chr19	38910600	38911600	2.543366651178819
chr19	38910700	38911700	2.569473502542944
chr19	38910800	38911800	2.387417708162521
chr19	38910900	38911900	1.8002445142770622
chr19	38911000	38912000	2.874222262842991
chr19	38911100	38912100	3.38431081818668
chr19	38911200	38912200	4.544731333745079
chr19	38911300	38912300	5.879221498481004
chr19	38911400	38912400	6.320585702498878
chr19	38911500	38912500	6.324767595245056
chr19	38911600	38912600	6.559506984110652
chr19	38911700	38912700	6.20190076699928
chr19	38911800	38912800	5.899107382177421
chr19	38911900	38912900	5.80172070970715
chr19	38912000	38913000	3.8921282109556827
chr19	38912100	38913100	2.9389453184305827
chr19	38912200	38913200	1.6942041153816492
chr19	38912300	38913300	0.6851150826582835
chr19	38912400	38913400	0.5261312211697963
chr19	38912500	38913500	-0.16592386751811908
chr19	38912600	38913600	-0.4761166245293508
chr19	38913800	38914800	0.2176256257843569
chr19	38913900	38914900	0.3248583955956837
chr19	38914000	38915000	0.6033606302797687
chr19	38914100	38915100	0.839803337228999
chr19	38914200	38915200	0.5921510458339755
chr19	38914300	38915300	0.6238007583266191
chr19	38914400	38915400	0.7464687840785627
chr19	38914500	38915500	1.5629516272553192
chr19	38914600	38915600	1.7077726172080727
chr19	38914700	38915700	2.33515977742531
chr19	38914800	38915800	2.826968343858232
chr19	38914900	38915900	3.1893993418879054
chr19	38915000	38916000	3.1175256207070254
chr19	38915100	38916100	3.316021006502755
chr19	38915200	38916200	3.6567212657772337
chr19	38915300	38916300	4.384693452477373
chr19	38915400	38916400	4.337192489173191
chr19	38915500	38916500	4.166853320342085
chr19	38915600	38916600	3.5058759896865888
chr19	38915700	38916700	3.3878622635123015
chr19	38915800	38916800	2.8041494679273176
chr19	38918800	38919800	1.0698154752390974
chr19	38918900	38919900	1.5354861703059746
chr19	38919000	38920000	2.0378165460296893
chr19	38919100	38920100	2.4589462401003805
chr19	38919200	38920200	3.0223604240593525
chr19	38919300	38920300	3.330396006658364
chr19	38919400	38920400	3.348059329515277
chr19	38919500	38920500	3.422662645131794
chr19	38919600	38920600	3.641673776426822
chr19	38919700	38920700	3.6250808688374048
chr19	38919800	38920800	3.2622314450071794
chr19	38921500	38922500	0.7045606607713889
chr19	38921600	38922600	0.8792013700766491
chr19	38921700	38922700	0.7044028070627294
chr19	38921800	38922800	0.4276387164576408
chr19	38921900	38922900	0.6749557688316675
chr19	38922000	38923000	0.8330327431760068
chr19	38923600	38924600	-0.5999087313271321
chr19	38923700	38924700	0.002747931668200572
chr19	38923800	38924800	-0.3720153945290372
chr19	38923900	38924900	-0.4003565873284096
chr19	38924000	38925000	-0.41305304109748603
chr19	38924100	38925100	-0.15201012343320786
chr19	38924200	38925200	-0.2884561170070081
chr19	38924300	38925300	-0.17947468251927826
chr19	38924400	38925400	0.4045473436414706
chr19	38924500	38925500	0.517068408687809
chr19	38924600	38925600	0.5971021720844067
chr19	38924700	38925700	0.5686416342210211
chr19	38924800	38925800	0.4281790360393212
chr19	38924900	38925900	0.7684976080851236
chr19	38925000	38926000	1.1967049622605324
chr19	38925100	38926100	1.4920472389304367
chr19	38925200	38926200	1.9613877991872728
chr19	38925300	38926300	2.6770402511870017
chr19	38925400	38926400	2.7504262650404523
chr19	38925500	38926500	2.7709461720036743
chr19	38925600	38926600	2.037415567512584
chr19	38925700	38926700	1.3039923983875483
chr19	38925800	38926800	1.298796604276367
chr19	38925900	38926900	1.0012967526409091
chr19	38926000	38927000	0.8064712209368833
chr19	38926100	38927100	0.488337399470186
chr19	38926200	38927200	0.016253065427938442
chr19	38926300	38927300	-0.8208238192073097
chr19	38926400	38927400	-1.0007479539843769
chr19	38926500	38927500	-1.3540422849636062
chr19	38927000	38928000	0.6465734981533885
chr19	38927100	38928100	0.6444825317309534
chr19	38927200	38928200	0.7407418045089317
chr19	38927300	38928300	0.5610163953309387
chr19	38928500	38929500	-1.1229873146132918
chr19	38929300	38930300	-0.9184994988222712
chr19	38929400	38930400	-0.8550735174133677
chr19	38929500	38930500	-0.5285933505443315
chr19	38929600	38930600	-0.32751633271261216
chr19	38929700	38930700	0.41829852749116697
chr19	38929800	38930800	0.7507188336644892
chr19	38929900	38930900	0.9647782399023968
chr19	38930000	38931000	1.1955043922803823
chr19	38930100	38931100	1.1086075592593156
chr19	38930200	38931200	0.2981070714751203
chr19	38930300	38931300	0.9215983583021796
chr19	38930400	38931400	1.148205866909791
chr19	38930500	38931500	0.8852128163771371
chr19	38930600	38931600	-0.17443926063822845
chr19	38930700	38931700	-0.09625438299933607
chr19	38930800	38931800	-1.1830418225477644
chr19	38930900	38931900	-1.895757294776784
chr19	38931000	38932000	-1.9484297935215236
chr19	38931100	38932100	-1.7351974956010985
chr19	38931200	38932200	-1.878449161797202
chr19	38931300	38932300	-2.1367622741117467
chr19	38931400	38932400	-1.8893384798430184
chr19	38931500	38932500	-1.4623512345104306
chr19	38931600	38932600	0.2352298493904824
chr19	38931700	38932700	0.6325861527570827
chr19	38931800	38932800	2.09254383991183
chr19	38931900	38932900	2.73995711935934
chr19	38932000	38933000	2.0076226399810566
chr19	38932100	38933100	2.0417852201986744
chr19	38932200	38933200	2.4180887245529323
chr19	38932300	38933300	2.2346166387033843
chr19	38932400	38933400	1.8462605793291296
chr19	38932500	38933500	1.630880210075721
chr19	38932600	38933600	1.149440821284085
chr19	38932700	38933700	0.4231224579620184
chr19	38932800	38933800	-0.14137765635739374
chr19	38932900	38933900	-0.6826941809541948
chr19	38933000	38934000	0.026246629010782525
chr19	38933100	38934100	0.4538624085695908
chr19	38933200	38934200	-0.14397742439869304
chr19	38933300	38934300	0.4563481263320038
chr19	38933400	38934400	0.7626024318432254
chr19	38933500	38934500	0.2962016254545727
chr19	38933600	38934600	-0.2442849287874868
chr19	38933700	38934700	-0.3515225708285051
chr19	38933800	38934800	-0.6361628483329009
chr19	38933900	38934900	-0.5709245164883311
chr19	38934000	38935000	-0.39123178301882855
chr19	38934100	38935100	-0.5617352002323529
chr19	38934200	38935200	-0.003941099472427733
chr19	38934300	38935300	-0.14162509352989375
chr19	38934400	38935400	-0.6597220371920789
chr19	38934500	38935500	-0.5409280508441946
chr19	38934600	38935600	0.016102626515367636
chr19	38934700	38935700	0.21686827029084385
chr19	38934800	38935800	0.8920524962061022
chr19	38934900	38935900	1.1251320328376058
chr19	38935000	38936000	1.1339429740313773
chr19	38935100	38936100	1.5060262177924286
chr19	38935200	38936200	1.492777802288905
chr19	38935300	38936300	1.6059422804409131
chr19	38935400	38936400	2.201827522414104
chr19	38935500	38936500	2.650046446728543
chr19	38935600	38936600	2.461567757253118
chr19	38935700	38936700	2.681461424404017
chr19	38935800	38936800	2.369430589471606
chr19	38935900	38936900	2.160088099618996
chr19	38936000	38937000	2.465010603730328
chr19	38936100	38937100	2.1341279032317257
chr19	38936200	38937200	2.279475653703274
chr19	38936300	38937300	2.2799840986357216
chr19	38936400	38937400	2.123661473861998
chr19	38936500	38937500	2.0597914601631344
chr19	38936600	38937600	1.8804228073245928
chr19	38936700	38937700	1.9593403833005882
chr19	38936800	38937800	1.3838746569488911
chr19	38936900	38937900	1.6927143378281293
chr19	38937000	38938000	1.4969054476101122
chr19	38937100	38938100	1.6322534874190568
chr19	38937200	38938200	2.023711407448726
chr19	38937300	38938300	2.03041053828254
chr19	38937400	38938400	1.662032574785111
chr19	38937500	38938500	1.7042831111013663
chr19	38937600	38938600	1.9668899426284017
chr19	38937700	38938700	1.7448639102407522
chr19	38937800	38938800	2.2997702690450312
chr19	38937900	38938900	2.2044630686076827
chr19	38938000	38939000	2.507325616069737
chr19	38938100	38939100	2.5385620320026545
chr19	38938200	38939200	2.087076542001192
chr19	38938300	38939300	2.267765540855986
chr19	38938400	38939400	2.7730430868971547
chr19	38938500	38939500	2.7159711290727526
chr19	38938600	38939600	2.6848914991356674
chr19	38938700	38939700	2.6673516503543238
chr19	38938800	38939800	2.4644358139174094
chr19	38938900	38939900	2.5339553634102274
chr19	38939400	38940400	1.2451043355029314
chr19	38939500	38940500	0.7835714752368961
chr19	38939600	38940600	0.9289478024113856
chr19	38939700	38940700	1.5734154500662458
chr19	38939800	38940800	1.6747518567458626
chr19	38939900	38940900	1.7708506894504727
chr19	38940000	38941000	2.0891375978033104
chr19	38940100	38941100	2.430564226576306
chr19	38940200	38941200	2.073510382532364
chr19	38940300	38941300	3.1064854341090937
chr19	38940400	38941400	3.1706327030223056
chr19	38940500	38941500	3.4553014313901613
chr19	38940600	38941600	3.3659351522957235
chr19	38940700	38941700	3.1385806401770697
chr19	38940800	38941800	3.1873447196555444
chr19	38940900	38941900	3.7649694647037126
chr19	38941000	38942000	3.1860360578279505
chr19	38941100	38942100	2.9867579770666683
chr19	38941200	38942200	3.261639497578002
chr19	38942100	38943100	1.935334765832368
chr19	38942200	38943200	1.7480376968804243
chr19	38942300	38943300	1.0048065523900156
chr19	38942400	38943400	1.2196842707292799
chr19	38942500	38943500	1.747272849539523
chr19	38942600	38943600	1.5980139009304606
chr19	38942700	38943700	1.5290494196152686
chr19	38942800	38943800	1.7300187902851725
chr19	38942900	38943900	1.5900866739944426
chr19	38943000	38944000	0.6668785721896944
chr19	38943100	38944100	0.5710671495457456
chr19	38943200	38944200	0.7852752893502375
chr19	38943300	38944300	1.3589829219195109
chr19	38943400	38944400	1.0763897559917637
chr19	38943500	38944500	1.0252078185040108
chr19	38943600	38944600	1.2583397637745344
chr19	38943700	38944700	0.7710897601195386
chr19	38943800	38944800	0.2881474249240561
chr19	38943900	38944900	0.4926353315525186
chr19	38944000	38945000	1.5308942440417312
chr19	38944100	38945100	1.6442307167135397
chr19	38944200	38945200	1.4981409194648705
chr19	38944300	38945300	1.4117001300833376
chr19	38945700	38946700	2.495260856440237
chr19	38945800	38946800	2.1424230020045654
chr19	38945900	38946900	2.154252782565103
chr19	38946000	38947000	1.9062393667804607
chr19	38946100	38947100	1.6121136424149831
chr19	38946200	38947200	1.456345823234706
chr19	38946300	38947300	0.9018215592444612
chr19	38946400	38947400	1.1311810536375009
chr19	38946500	38947500	1.0300635816051436
chr19	38946600	38947600	0.8057560310249365
chr19	38946700	38947700	0.9741383420262819
chr19	38946800	38947800	1.1929043770366707
chr19	38946900	38947900	0.7200627792477968
chr19	38947000	38948000	1.1136314686360071
chr19	38948100	38949100	1.747608559109999
chr19	38948200	38949200	1.7843431337887716
chr19	38948300	38949300	1.6133048776577834
chr19	38948400	38949400	1.408088329475364
chr19	38948500	38949500	1.5734169037275894
chr19	38948600	38949600	1.369904817554917
chr19	38948700	38949700	1.3417187519151246
chr19	38948800	38949800	1.0617087160880418
chr19	38948900	38949900	1.0973951744397976
chr19	38949000	38950000	1.0998762369677275
chr19	38949100	38950100	1.2199369554282264
chr19	38949200	38950200	1.7157980117992788
chr19	38949300	38950300	1.5877152770956044
chr19	38950200	38951200	0.458961128599779
chr19	38950300	38951300	-0.04923068863870225
chr19	38950400	38951400	-0.3054283586308883
chr19	38950500	38951500	-0.1555774168572284
chr19	38950600	38951600	0.4682470461078799
chr19	38951800	38952800	2.8836001872122865
chr19	38951900	38952900	2.5739504803401925
chr19	38952000	38953000	2.517202038444395
chr19	38952100	38953100	2.1953174464682887
chr19	38952200	38953200	2.2523172129277595
chr19	38952300	38953300	2.0627455401184243
chr19	38952400	38953400	1.99273519295636
chr19	38952500	38953500	1.7447170814643191
chr19	38952600	38953600	1.9271880890628643
chr19	38952700	38953700	1.3140197857146498
chr19	38952800	38953800	1.2428699485702572
chr19	38952900	38953900	1.681059109745333
chr19	38953000	38954000	1.6758732138582877
chr19	38953100	38954100	1.7087063277935457
chr19	38953200	38954200	1.1353507967617409
chr19	38953300	38954300	0.392463655483321
chr19	38953400	38954400	0.4342564761077129
chr19	38953500	38954500	0.3179277171505901
chr19	38956200	38957200	1.053182455566635
chr19	38956300	38957300	1.3970247210865945
chr19	38956400	38957400	0.9391938543323842
chr19	38956500	38957500	0.5786984420703022
chr19	38956600	38957600	-0.16186652953115185
chr19	38956700	38957700	-0.6548674707954865
chr19	38956800	38957800	-0.4173445536547821
chr19	38956900	38957900	0.10387809429342858
chr19	38957000	38958000	-0.24788524814521756
chr19	38957100	38958100	-0.10933788669097108
chr19	38959400	38960400	0.6297901960388479
chr19	38959500	38960500	0.8485673345184259
chr19	38959600	38960600	1.0277740306114918
chr19	38962200	38963200	2.719981626625049
chr19	38962300	38963300	2.7520354787197427
chr19	38963900	38964900	2.070774228072461
chr19	38964000	38965000	1.7664535160117525
chr19	38964100	38965100	1.8579268562279048
chr19	38964200	38965200	1.9991385784202165
chr19	38964300	38965300	1.5164946899795415
chr19	38964400	38965400	1.8587146786240825
chr19	38964500	38965500	1.936384406166817
chr19	38964600	38965600	1.7284271076499298
chr19	38964700	38965700	2.15025944068222
chr19	38964800	38965800	2.1226827493217493
chr19	38965500	38966500	1.5310120007315948
chr19	38965600	38966600	1.7747909817677276
chr19	38965700	38966700	1.6175305388576604
chr19	38965800	38966800	1.9420351935262623
chr19	38965900	38966900	2.223197066712906
chr19	38966000	38967000	2.373729555270854
chr19	38966100	38967100	1.7560167768532051
chr19	38966200	38967200	1.4689246351417544
chr19	38966300	38967300	1.8331026428082808
chr19	38966400	38967400	2.1353528999225344
chr19	38966500	38967500	2.788494881443337
chr19	38966600	38967600	3.0205696633181427
chr19	38966700	38967700	3.0159429851964754
chr19	38966800	38967800	2.857051251322581
chr19	38966900	38967900	2.7310068587400846
chr19	38967000	38968000	2.5920828975488326
chr19	38967100	38968100	3.079309754824959
chr19	38967200	38968200	3.0853473498716584
chr19	38967300	38968300	3.0970889737888316
chr19	38967600	38968600	1.2306820209532736
chr19	38967700	38968700	1.4863295290855034
chr19	38967800	38968800	2.0698406561155096
chr19	38967900	38968900	1.5589270021675607
chr19	38968000	38969000	1.7318293752418497
chr19	38968100	38969100	1.4419408067908577
chr19	38968200	38969200	1.0805454994516803
chr19	38968300	38969300	1.1340168532228008
chr19	38968400	38969400	1.1843094826604474
chr19	38971100	38972100	1.64507207787397
chr19	38971200	38972200	1.6452224077367528
chr19	38971300	38972300	1.6835441535184832
chr19	38971400	38972400	2.118921635294872
chr19	38971500	38972500	2.121274926963906
chr19	38971600	38972600	2.168124912581465
chr19	38971700	38972700	1.5897083364078828
chr19	38971800	38972800	1.7825553284306006
chr19	38971900	38972900	2.1568640820799367
chr19	38972000	38973000	2.1414427446584887
chr19	38972100	38973100	2.9758192390506677
chr19	38972200	38973200	3.345927532363969
chr19	38972300	38973300	3.1976831504140164
chr19	38972500	38973500	3.1380116510171794
chr19	38972600	38973600	2.797084958287027
chr19	38972700	38973700	3.214708895112312
chr19	38972800	38973800	3.2841534779065036
chr19	38972900	38973900	3.204277873546665
chr19	38973000	38974000	2.8619896463265384
chr19	38973100	38974100	2.2935557040047274
chr19	38974200	38975200	3.454929014514277
chr19	38974300	38975300	3.633833725509138
chr19	38974400	38975400	3.285025935966545
chr19	38974500	38975500	3.610508665063572
chr19	38974600	38975600	4.1239832324231545
chr19	38974700	38975700	4.1455484798023905
chr19	38974800	38975800	4.314888745317869
chr19	38974900	38975900	4.090215788691338
chr19	38975000	38976000	4.942288147002734
chr19	38975900	38976900	3.074952467747677
chr19	38976000	38977000	2.128352215401933
chr19	38976100	38977100	1.1716292139722977
chr19	38976200	38977200	1.0665299234325227
chr19	38976300	38977300	0.9836116656460842
chr19	38976400	38977400	0.9075463949719568
chr19	38976500	38977500	0.8122229802846738
chr19	38976600	38977600	1.33178999247967
chr19	38976700	38977700	0.9871869475061924
chr19	38976800	38977800	0.953646263516668
chr19	38976900	38977900	1.2819663217127948
chr19	38977000	38978000	1.3245984769612122
chr19	38977100	38978100	2.0301564242623726
chr19	38977200	38978200	2.2747456729132747
chr19	38977300	38978300	1.8114532647823247
chr19	38977400	38978400	2.3501743670953408
chr19	38977500	38978500	1.8115989619916817
chr19	38977600	38978600	1.6892415231718891
chr19	38977700	38978700	1.5461986284270066
chr19	38977800	38978800	1.1543558363017747
chr19	38977900	38978900	0.9302805406303002
chr19	38978800	38979800	-0.24933347673326803
chr19	38978900	38979900	0.2166257820168915
chr19	38979000	38980000	0.5541864086827663
chr19	38979100	38980100	0.5477441880977315
chr19	38979200	38980200	0.7019615282331296
chr19	38979300	38980300	0.3189191959789707
chr19	38979400	38980400	0.24395315667447084
chr19	38979600	38980600	-0.6109695260503535
chr19	38979700	38980700	-0.2473258472753793
chr19	38979800	38980800	-0.2796205497341899
chr19	38979900	38980900	-0.4725181280907217
chr19	38980000	38981000	-0.6005197378787103
chr19	38980100	38981100	-0.5625800604545863
chr19	38980200	38981200	-0.7699150572972915
chr19	38980300	38981300	-0.04318350739929138
chr19	38980400	38981400	0.06962727446500187
chr19	38980500	38981500	0.9856677736774112
chr19	38980600	38981600	0.6256140237674103
chr19	38980700	38981700	0.16464343002046536
chr19	38980800	38981800	1.1104563970657826
chr19	38983200	38984200	0.2186308424904037
chr19	38983300	38984300	0.3606004491122536
chr19	38984200	38985200	1.753641638882846
chr19	38984300	38985300	1.5407489768723248
chr19	38984400	38985400	1.2497223053260107
chr19	38984500	38985500	0.4585638390615525
chr19	38984600	38985600	0.6727244798694775
chr19	38984700	38985700	0.30388132737225765
chr19	38984800	38985800	0.9249873746312132
chr19	38984900	38985900	1.0738309234759769
chr19	38985000	38986000	0.8234123865566908
chr19	38987300	38988300	-0.6458377786630732
chr19	38987400	38988400	-0.7156541171707003
chr19	38988500	38989500	1.2042193697085988
chr19	38988600	38989600	1.3739280001352137
chr19	38990800	38991800	1.830719491327152
chr19	38990900	38991900	2.3232735870214136
chr19	38991000	38992000	1.7403099876391128
chr19	38991100	38992100	1.5291338528116876
chr19	38991200	38992200	1.4878540658590755
chr19	38991300	38992300	1.0902073023875452
chr19	38992800	38993800	1.5733270679935298
chr19	38992900	38993900	0.8925123386047169
chr19	38993900	38994900	2.685696287874851
chr19	38994000	38995000	2.9918922162377304
chr19	38994100	38995100	2.0547850715165485
chr19	38994200	38995200	2.2761897998948566
chr19	38994300	38995300	1.7201362072841282
chr19	38994400	38995400	2.1104753077313987
chr19	38994500	38995500	2.3516305035188063
chr19	38994600	38995600	1.3625488735093454
chr19	38994700	38995700	1.0572744923351989
chr19	38994800	38995800	0.7921780438746879
chr19	38994900	38995900	0.5022926274111327
chr19	38995000	38996000	0.41087786791904696
chr19	38995100	38996100	1.0515555428143049
chr19	38995200	38996200	0.7213608981963863
chr19	38995300	38996300	1.5234043540809783
chr19	38995400	38996400	0.7312237678604684
chr19	38995500	38996500	0.7446953906343817
chr19	38997800	38998800	-0.1585397223103775
chr19	38997900	38998900	-0.7612647117984387
chr19	38998000	38999000	-0.39053039659658517
chr19	38998100	38999100	-0.31106266708139063
chr19	38998200	38999200	-0.05832487232687381
chr19	38998300	38999300	-0.11363161616423853
chr19	38998400	38999400	-0.002322831765382391
chr19	38998500	38999500	-0.2323434962178867
chr19	38998600	38999600	-0.2226523773089748
chr19	38998700	38999700	0.4639684453367371
chr19	38998800	38999800	0.35333953837752824
chr19	39000400	39001400	0.2774411597645273
chr19	39000500	39001500	1.1698235405150048
chr19	39000600	39001600	1.4189207337683667
chr19	39000700	39001700	1.4323345411641788
chr19	39000800	39001800	1.5455704668387775
chr19	39000900	39001900	1.6889876207277328
chr19	39001000	39002000	2.1222691160498384
chr19	39001100	39002100	2.331852936280249
chr19	39001200	39002200	2.1037533484298736
chr19	39001300	39002300	2.1642498198815576
chr19	39001400	39002400	1.981503875686956
chr19	39001500	39002500	1.5755337311259434
chr19	39001600	39002600	1.2774575358753368
chr19	39001700	39002700	1.550070089436571
chr19	39001800	39002800	1.6082258662030224
chr19	39001900	39002900	1.2691970164199446
chr19	39002000	39003000	0.6438265551966742
chr19	39002100	39003100	0.5802451894057464
chr19	39002200	39003200	0.905265425073606
chr19	39002300	39003300	0.9327974532314622
chr19	39002400	39003400	0.9354400664159134
chr19	39002500	39003500	0.7114721749677841
chr19	39002600	39003600	1.2979082852452446
chr19	39002700	39003700	1.3815221688834085
chr19	39002800	39003800	1.7061060538893649
chr19	39002900	39003900	2.366509530871314
chr19	39003000	39004000	2.899217926197728
chr19	39003100	39004100	3.152754647734933
chr19	39003200	39004200	3.3176747814246954
chr19	39003300	39004300	3.4273760217529787
chr19	39003400	39004400	3.613156957657312
chr19	39003500	39004500	3.435073982949148
chr19	39003600	39004600	3.4634073245854964
chr19	39007100	39008100	1.7436901034025465
chr19	39007200	39008200	1.9717878550053365
chr19	39007300	39008300	1.8951806380472809
chr19	39007400	39008400	1.672521418017449
chr19	39007500	39008500	1.6456629250299466
chr19	39007600	39008600	1.0546988003467752
chr19	39007700	39008700	0.6286056657896077
chr19	39007800	39008800	1.12437133934877
chr19	39007900	39008900	1.1864041173602684
chr19	39008000	39009000	0.4986377777837759
chr19	39008100	39009100	0.4010492933880476
chr19	39008200	39009200	0.1267830251223966
chr19	39008300	39009300	-0.22457386977224186
chr19	39008400	39009400	-0.2166492656228753
chr19	39008500	39009500	-0.26395607139107913
chr19	39008600	39009600	0.4917457751113721
chr19	39008700	39009700	0.40194091276814586
chr19	39008800	39009800	-0.4109290103400157
chr19	39008900	39009900	0.007122845303121551
chr19	39009000	39010000	0.6096775704579368
chr19	39009100	39010100	0.7571833522338073
chr19	39009200	39010200	0.7043870492130714
chr19	39009300	39010300	0.6590941261901223
chr19	39009400	39010400	1.130901470064448
chr19	39009500	39010500	1.0429007703527131
chr19	39009600	39010600	0.933850447710012
chr19	39009700	39010700	1.1500362850330113
chr19	39009800	39010800	1.5035214895146052
chr19	39009900	39010900	1.0800543483571363
chr19	39010000	39011000	0.7347830204501963
chr19	39010100	39011100	0.4086412738056944
chr19	39012300	39013300	0.9679662887331456
chr19	39012400	39013400	1.4126976471426331
chr19	39012500	39013500	1.4468353326750043
chr19	39013700	39014700	0.2724808390055637
chr19	39013800	39014800	0.6435029250492997
chr19	39013900	39014900	0.6231698861849351
chr19	39014000	39015000	1.0261720835079986
chr19	39015400	39016400	2.711587949636563
chr19	39015500	39016500	2.5088257487448704
chr19	39017700	39018700	1.4004973644082432
chr19	39017800	39018800	1.2495067494877743
chr19	39017900	39018900	0.6795411065005481
chr19	39018000	39019000	0.18035789863446777
chr19	39019500	39020500	1.3079800192189366
chr19	39019600	39020600	1.322470262705339
chr19	39019700	39020700	1.310449138094009
chr19	39020900	39021900	0.7364150810608113
chr19	39021000	39022000	0.9173201789571249
chr19	39021100	39022100	1.06830920616641
chr19	39022200	39023200	1.6642907982029045
chr19	39022300	39023300	1.3017676535482379
chr19	39022400	39023400	1.2999700586225156
chr19	39022500	39023500	1.7080138743208881
chr19	39022600	39023600	1.9979434044997333
chr19	39022700	39023700	2.203583292977456
chr19	39022800	39023800	2.1757062259534843
chr19	39022900	39023900	1.9798759319697403
chr19	39023000	39024000	1.5523276661795822
chr19	39023100	39024100	1.0855809934570295
chr19	39023200	39024200	1.562558209986196
chr19	39023300	39024300	1.6156206985076935
chr19	39023400	39024400	1.3925769750250612
chr19	39023500	39024500	1.0601546302505829
chr19	39023600	39024600	1.2337301498162958
chr19	39023700	39024700	1.5676668398268994
chr19	39023800	39024800	1.5611604485348278
chr19	39023900	39024900	1.7444164500605692
chr19	39024000	39025000	2.4212329681436304
chr19	39024100	39025100	2.649427307220608
chr19	39024200	39025200	2.9601201071219583
chr19	39024300	39025300	3.0102294708926163
chr19	39024400	39025400	3.4544246814303103
chr19	39024500	39025500	3.7749551338434575
chr19	39024600	39025600	3.2475029522925496
chr19	39024700	39025700	2.748495100772228
chr19	39024800	39025800	2.257611267672442
chr19	39024900	39025900	1.4592382095936425
chr19	39025000	39026000	1.2980315318298952
chr19	39025100	39026100	1.510209732135385
chr19	39025200	39026200	0.6380466004444151
chr19	39025300	39026300	0.9387626907911276
chr19	39025400	39026400	1.2330272510185718
chr19	39025500	39026500	1.1779568921555197
chr19	39025600	39026600	1.5271637660917283
chr19	39025700	39026700	1.774606146347372
chr19	39025800	39026800	2.031882883532783
chr19	39025900	39026900	2.644665451760055
chr19	39026000	39027000	2.401071947903436
chr19	39026100	39027100	1.9717869981732967
chr19	39026200	39027200	2.7418520143332774
chr19	39026300	39027300	2.801177163957358
chr19	39026400	39027400	3.424639174518491
chr19	39026500	39027500	2.663576332059935
chr19	39026600	39027600	2.58242781108286
chr19	39026700	39027700	2.472648737299211
chr19	39026800	39027800	2.5506837668978486
chr19	39026900	39027900	2.314645909872796
chr19	39027000	39028000	2.3738944012425147
chr19	39027100	39028100	2.387624626699658
chr19	39027200	39028200	1.4901897557091497
chr19	39027300	39028300	1.4298049021335786
chr19	39027400	39028400	1.0548966362323262
chr19	39027500	39028500	1.622002043046198
chr19	39027600	39028600	1.8032962370367005
chr19	39027700	39028700	2.118482802840669
chr19	39027800	39028800	1.960000088980275
chr19	39027900	39028900	1.8527294053751333
chr19	39028000	39029000	1.5016224014158008
chr19	39029500	39030500	1.4696535816641203
chr19	39029600	39030600	1.2339015077936069
chr19	39029700	39030700	1.2983006597787818
chr19	39029800	39030800	1.8464017799909804
chr19	39029900	39030900	1.8933617053814835
chr19	39030000	39031000	2.3312836758091335
chr19	39030100	39031100	2.2422044101996663
chr19	39030200	39031200	1.264527247661552
chr19	39030300	39031300	0.9941393180925548
chr19	39030400	39031400	0.9146346770218468
chr19	39031800	39032800	5.165210806807363
chr19	39031900	39032900	5.266943219124818
chr19	39032000	39033000	4.733966272005038
chr19	39032100	39033100	4.135727227491454
chr19	39032200	39033200	3.5693113766724616
chr19	39032300	39033300	2.788475893925021
chr19	39032400	39033400	2.192152258266635
chr19	39032500	39033500	1.5306073726748917
chr19	39033300	39034300	1.5801031180293132
chr19	39033400	39034400	1.5442895098450853
chr19	39033500	39034500	1.0790750188476943
chr19	39033600	39034600	1.4861981382191023
chr19	39033700	39034700	1.4084831256870918
chr19	39033800	39034800	1.8487099619581664
chr19	39033900	39034900	2.19964270916094
chr19	39034000	39035000	2.4452091009702253
chr19	39036600	39037600	-0.5129985311214855
chr19	39036700	39037700	-0.5583974385409431
chr19	39036800	39037800	-0.8258110725935104
chr19	39036900	39037900	-1.5735598474512358
chr19	39037000	39038000	-1.1530136555673651
chr19	39037100	39038100	-1.0384347490327674
chr19	39037200	39038200	-1.1699379917803088
chr19	39037300	39038300	-1.7417280199151344
chr19	39038600	39039600	0.540153118722807
chr19	39038700	39039700	1.2255606039695672
chr19	39038800	39039800	1.0469933640281164
chr19	39038900	39039900	0.8236794827886371
chr19	39039000	39040000	0.7352446823862873
chr19	39039800	39040800	-0.09013997859245076
chr19	39039900	39040900	0.2329332380356505
chr19	39040000	39041000	0.09699647485349273
chr19	39040100	39041100	0.0037741946577230408
chr19	39040200	39041200	-0.016062764353455727
chr19	39040300	39041300	0.10590972660988464
chr19	39040400	39041400	-0.22458754360837824
chr19	39040500	39041500	-0.7600172887349836
chr19	39040600	39041600	-0.18984074560443093
chr19	39040700	39041700	-0.5873540666339069
chr19	39040800	39041800	-0.2296429372379807
chr19	39040900	39041900	0.2725066233533009
chr19	39041000	39042000	0.43765049432685177
chr19	39041100	39042100	0.5434914147597336
chr19	39042100	39043100	1.476381361926921
chr19	39042200	39043200	1.3996827971431265
chr19	39042300	39043300	1.5864494174327728
chr19	39042400	39043400	0.9842528210961786
chr19	39042500	39043500	-0.3268397039067884
chr19	39042600	39043600	-0.014836304897650962
chr19	39042700	39043700	-0.3873896153281912
chr19	39042800	39043800	0.21280111852221
chr19	39042900	39043900	0.7611148862356347
chr19	39043000	39044000	0.5996534583135418
chr19	39043100	39044100	-0.08619516875138647
chr19	39043200	39044200	-0.1911963746161438
chr19	39043300	39044300	-0.16075227625708388
chr19	39043400	39044400	0.08160231032071302
chr19	39043500	39044500	0.8165499371681875
chr19	39043600	39044600	0.2691304420503251
chr19	39043700	39044700	0.370668700361716
chr19	39043800	39044800	0.07833947635447691
chr19	39043900	39044900	-0.16810784256012162
chr19	39044000	39045000	-0.27438852251895424
chr19	39044100	39045100	0.13249422391549426
chr19	39045300	39046300	0.9102787575226298
chr19	39045400	39046400	0.4840136885147645
chr19	39045500	39046500	0.1468605971729014
chr19	39045600	39046600	-0.3023886797884922
chr19	39045700	39046700	-1.6253754308734407
chr19	39045800	39046800	-1.7085815721056767
chr19	39045900	39046900	-1.8945955235903915
chr19	39046000	39047000	-1.6921535348001657
chr19	39046100	39047100	-2.002954116560552
chr19	39047200	39048200	0.07042308393032784
chr19	39047300	39048300	0.6286790108167715
chr19	39047400	39048400	0.21752083382622275
chr19	39047500	39048500	-0.4102287638119781
chr19	39047600	39048600	-0.12393881789928565
chr19	39047700	39048700	-0.13224931844717225
chr19	39047800	39048800	-0.03446434631655726
chr19	39047900	39048900	-0.009151049456829614
chr19	39048000	39049000	-0.15283768781662369
chr19	39048100	39049100	-0.09637101323775348
chr19	39048200	39049200	-0.16804315834077882
chr19	39048300	39049300	-0.6525127242455788
chr19	39048400	39049400	-0.3734003445348578
chr19	39048500	39049500	0.3203379658124383
chr19	39048600	39049600	-0.4012495662240572
chr19	39048700	39049700	-0.14396451745116168
chr19	39050400	39051400	2.232042071659494
chr19	39050500	39051500	1.5316907068877637
chr19	39050600	39051600	1.4043521435263204
chr19	39050700	39051700	1.2442585434236804
chr19	39050800	39051800	0.17856821937391826
chr19	39050900	39051900	0.010324581679578802
chr19	39051000	39052000	-0.5191956781748237
chr19	39051100	39052100	-0.4397272453547845
chr19	39051200	39052200	-0.559640355514393
chr19	39051300	39052300	-0.43003841953679545
chr19	39051400	39052400	-0.4488118167364295
chr19	39053000	39054000	1.2031114101829548
chr19	39053100	39054100	1.7018392256542152
chr19	39053200	39054200	1.4561812598736132
chr19	39053300	39054300	1.2286419803423876
chr19	39053400	39054400	1.3058146717914765
chr19	39053500	39054500	0.7466081349204884
chr19	39053600	39054600	1.2562307326303408
chr19	39053700	39054700	1.4924272547134068
chr19	39053800	39054800	2.1254627804483843
chr19	39053900	39054900	2.3081506040045245
chr19	39054000	39055000	1.9491789872969527
chr19	39054100	39055100	1.9184736669848448
chr19	39054200	39055200	2.3277658171906417
chr19	39054300	39055300	2.571107424823856
chr19	39055300	39056300	-0.13624395608464634
chr19	39055400	39056400	-0.3495742227987487
chr19	39055500	39056500	-0.06620864184975102
chr19	39055600	39056600	0.3764462240635055
chr19	39056700	39057700	0.42188453433076695
chr19	39056800	39057800	0.2595692758337021
chr19	39056900	39057900	0.12640887945644466
chr19	39057000	39058000	0.4819766201860265
chr19	39057100	39058100	0.3891082164323551
chr19	39058600	39059600	0.4433444253814818
chr19	39058700	39059700	-0.07486876325923199
chr19	39061000	39062000	1.7938498617725829
chr19	39061100	39062100	0.4361727651742911
chr19	39061200	39062200	0.6673242213804892
chr19	39061300	39062300	0.5810383902787876
chr19	39061400	39062400	0.6158393363049478
chr19	39062500	39063500	0.037045148056548884
chr19	39062600	39063600	-0.5780289641468511
chr19	39062700	39063700	-0.6166517182768424
chr19	39067700	39068700	-2.127525964531
chr19	39067800	39068800	-2.1795053035858847
chr19	39067900	39068900	-2.6155455197895643
chr19	39069900	39070900	-0.2088411792284291
chr19	39070000	39071000	-0.12027624379832563
chr19	39070100	39071100	0.07854547980010237
chr19	39070200	39071200	0.03867332054870242
chr19	39070300	39071300	-0.556043528478014
chr19	39070400	39071400	-1.0568672235842438
chr19	39070500	39071500	-1.2343367010274673
chr19	39070600	39071600	-1.1386604284548776
chr19	39070700	39071700	-0.9012661567160012
chr19	39070800	39071800	-0.9697999468283908
chr19	39070900	39071900	-0.7332700467872008
chr19	39071900	39072900	1.1730079221738654
chr19	39072000	39073000	1.2418403950412333
chr19	39072100	39073100	1.1381512838997372
chr19	39072200	39073200	1.5576436184868478
chr19	39072300	39073300	1.5909672267970365
chr19	39072400	39073400	0.9374416977095612
chr19	39072500	39073500	1.1327378247116886
chr19	39072600	39073600	0.8994624415847585
chr19	39072700	39073700	1.4890013517191616
chr19	39072800	39073800	1.523920841841904
chr19	39072900	39073900	1.2485339352042528
chr19	39073000	39074000	1.143791866051939
chr19	39073100	39074100	1.3698157584427473
chr19	39073200	39074200	1.5868373255059791
chr19	39073300	39074300	1.2266280243658056
chr19	39073400	39074400	1.2760575131484666
chr19	39073500	39074500	0.7884884987475287
chr19	39073600	39074600	0.4798805727250161
chr19	39073700	39074700	0.1301065228273713
chr19	39073800	39074800	-0.4334641126899514
chr19	39073900	39074900	-0.7251862506580671
chr19	39074000	39075000	-0.25938252621074437
chr19	39074100	39075100	-0.4559802274684657
chr19	39074200	39075200	-1.377620255448016
chr19	39074300	39075300	-1.0408962550805785
chr19	39074400	39075400	-0.08211201356164828
chr19	39074500	39075500	0.3576177675640871
chr19	39074600	39075600	0.7138773702722111
chr19	39074700	39075700	0.8752657208259451
chr19	39074800	39075800	0.7553377428235315
chr19	39074900	39075900	0.32314016764415565
chr19	39075000	39076000	0.011435825305516695
chr19	39075100	39076100	-0.7751937215890351
chr19	39075200	39076200	-0.4908875778867
chr19	39075300	39076300	0.10565931629264498
chr19	39075400	39076400	-0.4606555243416279
chr19	39075500	39076500	-0.3247737102067021
chr19	39075600	39076600	0.11558266692961225
chr19	39075700	39076700	-0.04915093337977528
chr19	39075800	39076800	0.4233704464743317
chr19	39075900	39076900	1.0564715382161638
chr19	39076000	39077000	0.829937505609211
chr19	39076100	39077100	1.9217222143751884
chr19	39076200	39077200	1.9514010618028137
chr19	39076300	39077300	1.930250428918132
chr19	39076400	39077400	2.714790574745684
chr19	39076500	39077500	2.0709719215045848
chr19	39076600	39077600	1.065401503889921
chr19	39076700	39077700	1.4183810361201723
chr19	39076800	39077800	1.8690982642505505
chr19	39076900	39077900	1.9913062162786697
chr19	39077000	39078000	2.374912158927928
chr19	39077100	39078100	1.987786831765308
chr19	39077200	39078200	1.6513704569028222
chr19	39077300	39078300	0.9245266610272508
chr19	39077400	39078400	0.6250022422988283
chr19	39077500	39078500	0.3983273921432561
chr19	39077600	39078600	0.4192893753485339
chr19	39077700	39078700	0.2197031607721259
chr19	39077800	39078800	-0.40861058194227456
chr19	39077900	39078900	-0.7146748966139187
chr19	39078000	39079000	-0.9407206593190064
chr19	39078100	39079100	-0.5274772677268792
chr19	39078200	39079200	0.028600829787207363
chr19	39078300	39079300	0.4681031713526207
chr19	39078400	39079400	0.9357685679026853
chr19	39078500	39079500	1.5558305708251037
chr19	39078600	39079600	1.6445176694492216
chr19	39078700	39079700	1.459199213742384
chr19	39078800	39079800	1.0416942599544978
chr19	39078900	39079900	1.4083069049136625
chr19	39079000	39080000	1.5689735271996108
chr19	39079100	39080100	1.5330421368325071
chr19	39079200	39080200	1.2167824295271648
chr19	39079300	39080300	0.9253337268888006
chr19	39079400	39080400	0.25370767973806146
chr19	39079500	39080500	0.4074122978369482
chr19	39079600	39080600	0.2085732273746728
chr19	39079700	39080700	0.3323486025028873
chr19	39079800	39080800	0.9866072508612403
chr19	39079900	39080900	1.0725106534742057
chr19	39080000	39081000	1.0623089502597447
chr19	39080100	39081100	0.7868044295745998
chr19	39080200	39081200	1.1761180328402043
chr19	39080300	39081300	1.6667522479685175
chr19	39080400	39081400	1.6576426065261702
chr19	39080500	39081500	1.020147516697653
chr19	39080600	39081600	1.3130881270072703
chr19	39080700	39081700	1.2428618424802156
chr19	39080800	39081800	1.6927585374189205
chr19	39080900	39081900	1.742970416481847
chr19	39081000	39082000	1.657707821814339
chr19	39081100	39082100	1.7196433623291154
chr19	39081200	39082200	1.5979786183513285
chr19	39081300	39082300	1.079665358611464
chr19	39081400	39082400	1.181212247552564
chr19	39081500	39082500	1.4224783671153969
chr19	39081600	39082600	0.4545345172784861
chr19	39081700	39082700	0.9771963859927348
chr19	39081800	39082800	0.7967523248147199
chr19	39081900	39082900	0.8030385117914328
chr19	39082000	39083000	0.637570401657774
chr19	39082100	39083100	0.6226278959690016
chr19	39082200	39083200	0.3225552275409391
chr19	39082300	39083300	0.8612596391977925
chr19	39082400	39083400	0.4436586443281026
chr19	39082500	39083500	0.43935965699895596
chr19	39082600	39083600	1.2206712233355088
chr19	39082700	39083700	0.6737588828931064
chr19	39082800	39083800	0.561307509012283
chr19	39082900	39083900	0.007396703260422891
chr19	39083000	39084000	0.13105187742050503
chr19	39083100	39084100	0.15195407458612178
chr19	39083200	39084200	0.024636446233668483
chr19	39083300	39084300	0.3743389723076191
chr19	39083400	39084400	0.9885114510150712
chr19	39083500	39084500	1.3441687473943602
chr19	39083600	39084600	1.3279081929412753
chr19	39083700	39084700	1.3213364295034795
chr19	39083800	39084800	1.0661329934464712
chr19	39083900	39084900	0.8456948980113133
chr19	39084000	39085000	0.9669154649792608
chr19	39084100	39085100	1.0915161743593025
chr19	39084200	39085200	1.461739780192414
chr19	39084300	39085300	1.198308793568294
chr19	39084400	39085400	1.4743067485903183
chr19	39084500	39085500	0.5438286396662566
chr19	39084600	39085600	0.635367986256531
chr19	39084700	39085700	0.8574828698252519
chr19	39084800	39085800	0.8132441586883239
chr19	39084900	39085900	1.517491120688266
chr19	39085000	39086000	1.1867030587304228
chr19	39085100	39086100	1.250323853704138
chr19	39085200	39086200	0.7678693028742519
chr19	39085300	39086300	0.8815432988839056
chr19	39085400	39086400	-0.1793883973852382
chr19	39085500	39086500	-0.08546274673171085
chr19	39085600	39086600	-0.1657549102938448
chr19	39086700	39087700	-0.8510417482777242
chr19	39086800	39087800	-3.4766895213052784
chr19	39086900	39087900	-4.080270931475559
chr19	39087000	39088000	-3.130314398925224
chr19	39087100	39088100	-2.9956365289594973
chr19	39087200	39088200	-3.0749671724074323
chr19	39087300	39088300	-3.377917323666753
chr19	39087400	39088400	-3.0665259761924286
chr19	39087500	39088500	-2.8724459293971765
chr19	39087600	39088600	-2.6933870603642256
chr19	39087700	39088700	-1.7641101873481964
chr19	39087800	39088800	1.8792172738428607
chr19	39087900	39088900	2.3097842490674947
chr19	39088000	39089000	1.9035492523566566
chr19	39088100	39089100	1.9075061518782177
chr19	39088200	39089200	1.989381262028696
chr19	39088300	39089300	1.5826597625832162
chr19	39088400	39089400	1.2220297865367669
chr19	39088500	39089500	1.6017696222397677
chr19	39088600	39089600	1.036529801388377
chr19	39088700	39089700	0.8883225051738167
chr19	39088800	39089800	0.7028792904478335
chr19	39088900	39089900	0.8904669485614918
chr19	39089000	39090000	0.7742436729464182
chr19	39089100	39090100	0.8228790157749204
chr19	39089200	39090200	0.5366352973800977
chr19	39089300	39090300	0.7124169517809242
chr19	39089400	39090400	0.12583265082781542
chr19	39089500	39090500	0.02331266035767685
chr19	39089600	39090600	0.3663822236675807
chr19	39089700	39090700	0.1938530226833267
chr19	39091200	39092200	1.5697808323092108
chr19	39091300	39092300	0.966324418445745
chr19	39091400	39092400	0.8023938168167959
chr19	39091500	39092500	0.06825426125896901
chr19	39091600	39092600	0.7572415895369136
chr19	39091700	39092700	0.6680564134606907
chr19	39093700	39094700	1.5987791305718273
chr19	39093800	39094800	2.5377405304896543
chr19	39094100	39095100	1.6539762941642364
chr19	39094400	39095400	0.7263839854397529
chr19	39094500	39095500	0.3597523958744095
chr19	39094600	39095600	-0.5578607011686257
chr19	39094700	39095700	-1.0747519342662548
chr19	39094800	39095800	-2.0977448170309807
chr19	39094900	39095900	-2.2125208897970805
chr19	39095000	39096000	-2.233602221502387
chr19	39095100	39096100	-1.6739024862212994
chr19	39095200	39096200	-1.2710150163264908
chr19	39095300	39096300	-1.321197535439203
chr19	39095400	39096400	-1.4374398526378291
chr19	39095500	39096500	-1.4847640659240415
chr19	39095600	39096600	-1.010938810466402
chr19	39095700	39096700	-0.7835855416310936
chr19	39095800	39096800	-0.21717204786071206
chr19	39095900	39096900	-0.29325449323697234
chr19	39096000	39097000	-0.33074503783201914
chr19	39096100	39097100	-1.0752169687806372
chr19	39096200	39097200	-1.7062177090334472
chr19	39096300	39097300	-1.7835775236083125
chr19	39096400	39097400	-1.0766408385113904
chr19	39096500	39097500	-0.8072900781481508
chr19	39096600	39097600	-1.1823300208087149
chr19	39096700	39097700	-1.4249654122395443
chr19	39096800	39097800	-2.1156053725111152
chr19	39096900	39097900	-1.80442551030018
chr19	39098300	39099300	1.5463594906865927
chr19	39098400	39099400	2.0784598372413914
chr19	39098500	39099500	1.9428766664555257
chr19	39098600	39099600	2.13545258210384
chr19	39098700	39099700	2.408479910745777
chr19	39098800	39099800	2.3383032858764388
chr19	39098900	39099900	2.068245926923572
chr19	39100100	39101100	3.281367937817928
chr19	39100200	39101200	3.567201329645686
chr19	39100300	39101300	3.2542193534873176
chr19	39100400	39101400	3.2558247776412212
chr19	39100500	39101500	3.9310892563041953
chr19	39100600	39101600	3.9118229059671847
chr19	39100700	39101700	3.998408149527029
chr19	39100800	39101800	3.5059164059936574
chr19	39100900	39101900	3.017059292084868
chr19	39101000	39102000	2.6598991562210306
chr19	39101100	39102100	2.7743560705839108
chr19	39101300	39102300	2.123626269112884
chr19	39103800	39104800	1.2663936791057446
chr19	39104100	39105100	1.9750377436184976
chr19	39105200	39106200	1.76560160660513
chr19	39105300	39106300	1.6528554058184108
chr19	39105400	39106400	1.3357031638675827
chr19	39105500	39106500	1.6312322852069978
chr19	39105600	39106600	1.6549322013615644
chr19	39105700	39106700	1.4306261831408078
chr19	39105800	39106800	1.266383028510196
chr19	39105900	39106900	1.5332792546008025
chr19	39106000	39107000	1.445193216693099
chr19	39106100	39107100	2.2055766696138206
chr19	39106200	39107200	2.3007271022250957
chr19	39106300	39107300	2.2548915317710896
chr19	39106400	39107400	2.4902506032825023
chr19	39106500	39107500	2.2798721500741728
chr19	39108300	39109300	0.8824480552526267
chr19	39108400	39109400	0.8692686423698008
chr19	39108500	39109500	1.0413098692622842
chr19	39108600	39109600	1.0581224125812587
chr19	39109700	39110700	0.5410795955615706
chr19	39109800	39110800	0.8709503690778329
chr19	39109900	39110900	1.0969537345447058
chr19	39110000	39111000	1.553987166247911
chr19	39110100	39111100	1.1854278142436134
chr19	39110200	39111200	1.028785952591766
chr19	39110300	39111300	0.7920857931477795
chr19	39110400	39111400	0.7043218479151296
chr19	39110500	39111500	0.5697125756200331
chr19	39110600	39111600	0.030938827847222176
chr19	39110700	39111700	-0.08614405152431358
chr19	39110800	39111800	0.6410678731766002
chr19	39111900	39112900	4.147688413549072
chr19	39112000	39113000	3.979056916850005
chr19	39112100	39113100	3.2660686196381263
chr19	39112200	39113200	2.787842477681666
chr19	39112300	39113300	3.151072269305115
chr19	39112400	39113400	2.524018844083967
chr19	39113500	39114500	1.817075515611003
chr19	39113600	39114600	1.6559038790833465
chr19	39113700	39114700	1.4558642088067295
chr19	39113800	39114800	1.6886446542834197
chr19	39113900	39114900	1.4489612274940533
chr19	39114000	39115000	1.4413363122786043
chr19	39115200	39116200	0.3055329103084856
chr19	39115300	39116300	0.7473854645866661
chr19	39115400	39116400	1.1909107701524209
chr19	39115500	39116500	1.0978278335748612
chr19	39115600	39116600	1.070591005665911
chr19	39115700	39116700	1.1845343088025142
chr19	39115800	39116800	1.4080293602807603
chr19	39115900	39116900	1.188349494398249
chr19	39116000	39117000	1.2375934852206785
chr19	39117100	39118100	1.0352485915416478
chr19	39117200	39118200	2.1085933391747846
chr19	39117300	39118300	1.5970211824506044
chr19	39117400	39118400	1.0201817821487449
chr19	39119000	39120000	-0.9469607312761179
chr19	39119100	39120100	-0.9127529624923864
chr19	39120100	39121100	0.2762613347554688
chr19	39120200	39121200	0.21755120062824496
chr19	39120300	39121300	0.2555981107664686
chr19	39120400	39121400	0.20251127109789044
chr19	39120500	39121500	0.6347400138871121
chr19	39121900	39122900	0.6640325610741618
chr19	39122000	39123000	0.5949534994383945
chr19	39122100	39123100	0.9096967388151884
chr19	39122200	39123200	1.521011013697508
chr19	39122300	39123300	2.3196512410155408
chr19	39124100	39125100	0.713322486424301
chr19	39124200	39125200	0.656600828166095
chr19	39124300	39125300	0.5290060589036333
chr19	39124400	39125400	0.10209949874697236
chr19	39124500	39125500	-0.033527663324094
chr19	39124600	39125600	-0.07524198250375158
chr19	39124700	39125700	-0.39906999782609387
chr19	39124800	39125800	-0.731553496832937
chr19	39124900	39125900	-0.33376583560798745
chr19	39125000	39126000	0.26041635627869203
chr19	39125100	39126100	-0.2406464602608891
chr19	39125200	39126200	-0.8062516812741587
chr19	39126500	39127500	-2.868139375075618
chr19	39126600	39127600	-2.02373580194322
chr19	39126700	39127700	-1.5450979354600942
chr19	39126800	39127800	-0.7046680576145986
chr19	39126900	39127900	-0.002905293997358415
chr19	39127000	39128000	0.7000366071621295
chr19	39127100	39128100	0.8749031844939215
chr19	39127200	39128200	0.5880225965802709
chr19	39127300	39128300	1.0462233966646954
chr19	39127400	39128400	1.6939476157582691
chr19	39127500	39128500	1.7621278387314416
chr19	39127600	39128600	1.6309656372003205
chr19	39128500	39129500	-1.057113274075543
chr19	39128600	39129600	-0.2115927498184921
chr19	39130300	39131300	2.117509618350596
chr19	39130400	39131400	1.8185769843146002
chr19	39130500	39131500	1.7169355458000897
chr19	39130600	39131600	2.7215100441998206
chr19	39130700	39131700	2.7478575849045943
chr19	39130800	39131800	2.799485337064726
chr19	39130900	39131900	2.5047043996433374
chr19	39131000	39132000	2.4886431056166898
chr19	39131100	39132100	2.9058716144302017
chr19	39131200	39132200	3.2368428062104737
chr19	39132600	39133600	-1.2768735885959528
chr19	39132700	39133700	-0.7740504309941839
chr19	39132800	39133800	-0.7924050741631417
chr19	39132900	39133900	-0.5374370747082904
chr19	39133000	39134000	0.06914136829652388
chr19	39133100	39134100	0.2314403481924585
chr19	39133200	39134200	0.29764183518046555
chr19	39133300	39134300	0.6395520297589744
chr19	39133400	39134400	0.9280554912533948
chr19	39134000	39135000	1.3690709520485922
chr19	39134100	39135100	1.8546740095628882
chr19	39134200	39135200	2.068199097312168
chr19	39134300	39135300	1.9014712185637648
chr19	39136100	39137100	1.0756122687562857
chr19	39136200	39137200	0.8486761013014508
chr19	39136300	39137300	1.341394565441859
chr19	39136400	39137400	1.3019452881903817
chr19	39136500	39137500	1.2802901010673933
chr19	39136600	39137600	1.5759586175213238
chr19	39136700	39137700	1.5407539140054602
chr19	39136800	39137800	1.7885082451371457
chr19	39136900	39137900	1.2920896163669495
chr19	39137000	39138000	0.7635335514281827
chr19	39138000	39139000	1.2430425390658528
chr19	39138100	39139100	1.6467725343069286
chr19	39138200	39139200	2.164358662730848
chr19	39138300	39139300	2.66133362771816
chr19	39138400	39139400	2.6966548825554164
chr19	39138500	39139500	2.957143068957265
chr19	39138600	39139600	2.6363492550541974
chr19	39138700	39139700	2.0915452723341006
chr19	39138800	39139800	1.669228327696425
chr19	39138900	39139900	1.8317649728773708
chr19	39139000	39140000	1.6089090683596092
chr19	39139100	39140100	1.4519834594690362
chr19	39139200	39140200	0.8762841264901035
chr19	39139300	39140300	0.8067607233528724
chr19	39139400	39140400	1.3084335189738836
chr19	39139500	39140500	1.6377266230033407
chr19	39139600	39140600	1.8699183054633584
chr19	39139700	39140700	1.9971188285972181
chr19	39139800	39140800	1.7971139519657713
chr19	39139900	39140900	1.250449675386408
chr19	39140000	39141000	1.0239501079993667
chr19	39140100	39141100	1.1813211252220646
chr19	39140200	39141200	1.5617267612048795
chr19	39140300	39141300	1.398470055711212
chr19	39140400	39141400	0.9622621671455532
chr19	39141400	39142400	1.5373778620905465
chr19	39141500	39142500	1.2878738621358763
chr19	39141600	39142600	1.0766718831497692
chr19	39141700	39142700	1.4885847919461819
chr19	39141800	39142800	0.8567505817817813
chr19	39141900	39142900	1.4907463581343858
chr19	39142000	39143000	1.5862963625571556
chr19	39142100	39143100	1.76486382086518
chr19	39142200	39143200	1.1816049910247473
chr19	39142300	39143300	1.37686671918177
chr19	39142400	39143400	1.1124940962265693
chr19	39142500	39143500	1.2635502735171398
chr19	39143700	39144700	1.231410898852724
chr19	39143800	39144800	1.2802732647235782
chr19	39143900	39144900	1.5709779958348111
chr19	39144000	39145000	0.8625755908345181
chr19	39144100	39145100	1.2759545483105923
chr19	39144200	39145200	0.505503339349646
chr19	39144300	39145300	0.9069781672649436
chr19	39144400	39145400	0.5047358413992825
chr19	39144500	39145500	0.667829835433342
chr19	39144600	39145600	1.5663907052511352
chr19	39144700	39145700	1.4357856025696902
chr19	39144800	39145800	1.9160530747291
chr19	39144900	39145900	1.8072804857708318
chr19	39145000	39146000	2.4432468790906254
chr19	39145100	39146100	1.9197346324883755
chr19	39145200	39146200	2.0480515952518497
chr19	39145300	39146300	1.6375854046580187
chr19	39145400	39146400	1.721958661976277
chr19	39145500	39146500	0.8856576772163248
chr19	39145600	39146600	-0.5061436906193499
chr19	39145700	39146700	-0.6112981793504213
chr19	39145800	39146800	-0.5720346919004844
chr19	39145900	39146900	0.1618817491591812
chr19	39146000	39147000	0.32568580513180034
chr19	39148500	39149500	0.8362615242333472
chr19	39148600	39149600	0.8334588481740209
chr19	39148700	39149700	1.1798852950952343
chr19	39148800	39149800	0.6466610928626882
chr19	39148900	39149900	0.5154511405594228
chr19	39149000	39150000	0.5588429656643804
chr19	39149100	39150100	0.17393864839037712
chr19	39150200	39151200	0.8059679074035314
chr19	39150300	39151300	1.2567919776701368
chr19	39151500	39152500	-0.7829812403164763
chr19	39151600	39152600	-1.2397933767785343
chr19	39151700	39152700	-1.1570372903463455
chr19	39151800	39152800	-1.79045635781693
chr19	39151900	39152900	-0.9857508850052614
chr19	39152000	39153000	-0.7022392939011003
chr19	39152100	39153100	-1.1403453215909376
chr19	39152200	39153200	-1.0185821286646781
chr19	39152300	39153300	-1.6104180371212165
chr19	39152400	39153400	-1.4652044529944346
chr19	39152500	39153500	-1.1240088129805248
chr19	39152600	39153600	-0.02289030658280837
chr19	39152700	39153700	0.02990986860147976
chr19	39152800	39153800	0.6640184661753484
chr19	39152900	39153900	0.3274846629921873
chr19	39153000	39154000	0.795065645939233
chr19	39153100	39154100	1.1514680424750892
chr19	39153200	39154200	1.622178088652002
chr19	39153300	39154300	2.487056314895652
chr19	39153400	39154400	2.9355614130758054
chr19	39153500	39154500	3.0375474786016183
chr19	39153600	39154600	2.3801443671287443
chr19	39153700	39154700	2.7722980833481143
chr19	39153800	39154800	3.1813873575160367
chr19	39153900	39154900	2.797850025988972
chr19	39154000	39155000	2.149230538587146
chr19	39154100	39155100	2.2787688886779778
chr19	39154200	39155200	1.5849986433954788
chr19	39154300	39155300	1.2292230398126769
chr19	39154400	39155400	1.030305693238783
chr19	39154500	39155500	0.8434767520547297
chr19	39154600	39155600	0.9691789719201238
chr19	39154700	39155700	0.4280171064643691
chr19	39154800	39155800	0.2017765505516002
chr19	39154900	39155900	-0.00916121704965102
chr19	39155000	39156000	0.2880243456687665
chr19	39155900	39156900	1.5819810995272907
chr19	39156000	39157000	1.4541079285995944
chr19	39156100	39157100	2.1425251201660696
chr19	39156200	39157200	1.7523988844375151
chr19	39156300	39157300	1.5746318830372268
chr19	39156400	39157400	1.6517416778156218
chr19	39156500	39157500	2.1055334785521835
chr19	39156600	39157600	1.8341520811644083
chr19	39156700	39157700	0.998359476753164
chr19	39156800	39157800	0.9696952390564142
chr19	39156900	39157900	0.807606009514626
chr19	39157000	39158000	0.7804253544493135
chr19	39157100	39158100	0.07290897017820243
chr19	39157200	39158200	0.7895433208896211
chr19	39157300	39158300	1.2420525847244537
chr19	39158100	39159100	2.2856888125132517
chr19	39158200	39159200	2.094835644672795
chr19	39158300	39159300	2.3174926225230132
chr19	39158400	39159400	2.0147043878066837
chr19	39158500	39159500	2.1667717095890984
chr19	39158600	39159600	2.007091988557762
chr19	39158700	39159700	1.9193553464819069
chr19	39158800	39159800	1.8736126626232537
chr19	39158900	39159900	1.818086695597644
chr19	39159000	39160000	1.3877476252403937
chr19	39159100	39160100	1.7453993247423614
chr19	39160200	39161200	2.4766468613654182
chr19	39160300	39161300	2.413184304394785
chr19	39160400	39161400	3.3915218234397213
chr19	39160500	39161500	3.870283719589569
chr19	39160600	39161600	3.943357741184329
chr19	39160700	39161700	3.8373035835901903
chr19	39160800	39161800	4.583663484235833
chr19	39160900	39161900	4.819815083398412
chr19	39161000	39162000	4.533500552969931
chr19	39161100	39162100	4.7994897914235715
chr19	39161200	39162200	4.5092628827648005
chr19	39161300	39162300	4.538749404035031
chr19	39162100	39163100	3.0072352547842267
chr19	39162200	39163200	2.7398662430999585
chr19	39162300	39163300	2.8843075249261934
chr19	39162400	39163400	2.8495551327228714
chr19	39162500	39163500	3.2785897497158225
chr19	39162600	39163600	2.7216712142766646
chr19	39162700	39163700	2.783703502007452
chr19	39162800	39163800	2.7782359567131216
chr19	39162900	39163900	2.552689032579045
chr19	39163000	39164000	2.274078222003749
chr19	39163100	39164100	1.8940089308457482
chr19	39163200	39164200	1.827026796041255
chr19	39164300	39165300	1.778110553099056
chr19	39167700	39168700	1.9188162079582318
chr19	39167800	39168800	1.7958568523326977
chr19	39167900	39168900	1.6800572515943375
chr19	39168000	39169000	2.161191000662774
chr19	39168100	39169100	2.2994505155951366
chr19	39168200	39169200	2.8415612537310686
chr19	39168300	39169300	2.522921015792768
chr19	39168400	39169400	2.928204947920712
chr19	39168500	39169500	2.751725379226854
chr19	39168600	39169600	3.6870839520393286
chr19	39168700	39169700	5.456594998566081
chr19	39170600	39171600	1.0133921910431047
chr19	39170700	39171700	0.9656052677628292
chr19	39170800	39171800	1.7479597129929805
chr19	39170900	39171900	2.1912176518412414
chr19	39171000	39172000	2.0211596533924823
chr19	39171100	39172100	2.120502077069415
chr19	39171200	39172200	2.3496222590213707
chr19	39171400	39172400	2.4142215980854043
chr19	39171500	39172500	2.6139663561957653
chr19	39171900	39172900	1.6976046528142936
chr19	39172000	39173000	2.0866429940739115
chr19	39172100	39173100	2.8416992804209182
chr19	39172200	39173200	3.1354960217054906
chr19	39172300	39173300	2.9663318336404196
chr19	39172400	39173400	3.769842786505051
chr19	39172500	39173500	3.9437582982398194
chr19	39172600	39173600	3.525963475982765
chr19	39172700	39173700	4.624929112540242
chr19	39172800	39173800	5.197558699241027
chr19	39172900	39173900	6.053200195451398
chr19	39173000	39174000	6.900268200642666
chr19	39174100	39175100	4.629322965305509
chr19	39174200	39175200	4.35138255909813
chr19	39174300	39175300	4.4456268850765115
chr19	39174400	39175400	5.262215674182133
chr19	39174500	39175500	6.0244783722196384
chr19	39174600	39175600	5.891603477343635
chr19	39174700	39175700	5.988045212852241
chr19	39174800	39175800	5.650869924203431
chr19	39174900	39175900	5.259338725853928
chr19	39175000	39176000	4.691939243614385
chr19	39175100	39176100	4.151013480995919
chr19	39175200	39176200	3.777760569120879
chr19	39175300	39176300	3.4974912398172657
chr19	39175400	39176400	2.308581437005151
chr19	39175500	39176500	1.2873393603062997
chr19	39175600	39176600	1.207939173400152
chr19	39175700	39176700	0.6406336529276287
chr19	39175800	39176800	0.4015340481444854
chr19	39175900	39176900	0.4686291595829402
chr19	39176000	39177000	0.5454135766359129
chr19	39176100	39177100	0.2820653484176235
chr19	39176200	39177200	1.4564812632503137
chr19	39176300	39177300	1.2977815135309736
chr19	39176400	39177400	1.7453474114771208
chr19	39176500	39177500	1.638951605052269
chr19	39176600	39177600	1.6667577168551673
chr19	39176700	39177700	1.4676331522778898
chr19	39176800	39177800	1.1625676617753944
chr19	39176900	39177900	1.144664948041913
chr19	39177000	39178000	1.7963770160131503
chr19	39177100	39178100	1.7140738896178596
chr19	39177200	39178200	1.394875468734006
chr19	39177300	39178300	1.7517562044151975
chr19	39177400	39178400	2.07091626556906
chr19	39177500	39178500	2.7865706250215623
chr19	39177600	39178600	3.3066166194754465
chr19	39177700	39178700	3.80412974777698
chr19	39177800	39178800	4.279689867165732
chr19	39177900	39178900	4.656776737181126
chr19	39178000	39179000	4.4114281174163485
chr19	39178100	39179100	4.387800260473825
chr19	39178200	39179200	4.7249399744216385
chr19	39178300	39179300	4.014138812968659
chr19	39179400	39180400	0.27071626099258705
chr19	39179500	39180500	-0.33705247290748724
chr19	39179600	39180600	-0.6159420499464755
chr19	39179700	39180700	0.0016866426512169887
chr19	39179800	39180800	-0.5750197801965902
chr19	39179900	39180900	-0.3459586488731026
chr19	39180000	39181000	-0.37952993361238774
chr19	39180100	39181100	-0.2888440850232621
chr19	39180200	39181200	-0.593009274869699
chr19	39180300	39181300	-0.09955923174432986
chr19	39180400	39181400	0.2886228507751493
chr19	39181300	39182300	0.04772295174587447
chr19	39181400	39182400	0.3991892859309871
chr19	39181500	39182500	-0.1940534939546165
chr19	39181600	39182600	0.4498441141044889
chr19	39181700	39182700	-0.135890208538749
chr19	39181800	39182800	-0.5746062543756996
chr19	39182800	39183800	-0.918101359943459
chr19	39182900	39183900	-1.4623312651100362
chr19	39183000	39184000	-1.6950512504628263
chr19	39183100	39184100	-1.9362589922399431
chr19	39183200	39184200	-1.7515294059139477
chr19	39183300	39184300	-1.3327375794862208
chr19	39183400	39184400	-1.3472271652378838
chr19	39183500	39184500	-0.596573132648501
chr19	39183600	39184600	-0.5280065939248664
chr19	39183700	39184700	-0.3231862650949973
chr19	39183800	39184800	-0.0648441326781447
chr19	39183900	39184900	-0.25713673358400924
chr19	39184000	39185000	-0.2562096239576068
chr19	39184100	39185100	-0.037638033872607
chr19	39184200	39185200	-0.30405833781331404
chr19	39184300	39185300	-0.2381802309795629
chr19	39184400	39185400	0.2501972810450209
chr19	39184500	39185500	-0.40518859675933866
chr19	39184600	39185600	-0.5615153739608333
chr19	39184700	39185700	-0.40316533078695604
chr19	39184800	39185800	0.02395762409740647
chr19	39184900	39185900	0.4161604680736815
chr19	39185000	39186000	0.34920828626322276
chr19	39185100	39186100	-0.16463169155725302
chr19	39185200	39186200	0.0910121688170322
chr19	39185300	39186300	0.14563606835711426
chr19	39185400	39186400	-0.04198277817883947
chr19	39185500	39186500	-0.12473426906397082
chr19	39185600	39186600	0.4121735619629034
chr19	39185700	39186700	0.1983851496968217
chr19	39185800	39186800	0.9462517119634348
chr19	39185900	39186900	1.5301096958892542
chr19	39186800	39187800	2.578794317436254
chr19	39186900	39187900	2.567782273774503
chr19	39187000	39188000	2.5176178647539635
chr19	39187100	39188100	2.3225018138573987
chr19	39187200	39188200	1.48355091734801
chr19	39187300	39188300	1.387960870591622
chr19	39187400	39188400	1.292450170121376
chr19	39187500	39188500	0.4954103811039604
chr19	39187600	39188600	0.34259162951924066
chr19	39187700	39188700	0.5156795369294
chr19	39187800	39188800	0.6062727190398421
chr19	39187900	39188900	0.5813503636545324
chr19	39188000	39189000	-0.04727593906245895
chr19	39188100	39189100	0.09734062278056198
chr19	39188200	39189200	0.2240935849450886
chr19	39188300	39189300	0.10021565115606354
chr19	39188400	39189400	0.36949966578169935
chr19	39188500	39189500	1.023914371734763
chr19	39188600	39189600	1.0084543370981178
chr19	39189800	39190800	-0.4555422713932892
chr19	39189900	39190900	-0.13858362409782854
chr19	39190000	39191000	0.5089506525845655
chr19	39190100	39191100	1.28001125624671
chr19	39190200	39191200	1.2058838269060403
chr19	39190300	39191300	1.32270268134905
chr19	39190400	39191400	1.2307893753480534
chr19	39190500	39191500	0.8161772880687246
chr19	39190600	39191600	1.5494049412558608
chr19	39190700	39191700	1.4703139911653174
chr19	39192500	39193500	1.1720945707877142
chr19	39192600	39193600	1.1308069909288183
chr19	39192700	39193700	1.3907032474348902
chr19	39192800	39193800	1.6656437768082235
chr19	39192900	39193900	1.7422721310105314
chr19	39193000	39194000	1.4732955817312672
chr19	39193100	39194100	1.9192374100586205
chr19	39193200	39194200	1.6289811744707885
chr19	39193300	39194300	0.8713702671009363
chr19	39193400	39194400	0.8950197663247363
chr19	39193500	39194500	1.0257259871382112
chr19	39194600	39195600	0.8428261572250566
chr19	39194700	39195700	0.9770281944185571
chr19	39194800	39195800	1.0697554747512754
chr19	39194900	39195900	1.2726537092404486
chr19	39195000	39196000	1.4359211092668802
chr19	39195100	39196100	1.5833637094260666
chr19	39195200	39196200	1.8456206001781943
chr19	39195300	39196300	1.8737005507181768
chr19	39195400	39196400	1.826207545993373
chr19	39195500	39196500	2.0561452658735093
chr19	39195600	39196600	2.158775342967571
chr19	39195700	39196700	2.0517407780127344
chr19	39195800	39196800	2.0963157341211462
chr19	39195900	39196900	2.1411934455851243
chr19	39196000	39197000	2.0235126625319793
chr19	39196100	39197100	3.0227990358966705
chr19	39196200	39197200	3.2686525272591034
chr19	39196300	39197300	3.3718418777389987
chr19	39196400	39197400	2.9947893966360377
chr19	39196500	39197500	2.3183137742106297
chr19	39196600	39197600	2.68115937801114
chr19	39196700	39197700	2.923430065054957
chr19	39196800	39197800	2.9253152248787258
chr19	39196900	39197900	2.8104219618504405
chr19	39197000	39198000	2.7844936172791033
chr19	39197100	39198100	2.21741502567514
chr19	39197200	39198200	1.6371546740951688
chr19	39197300	39198300	1.54219958079122
chr19	39197400	39198400	1.684843114394134
chr19	39197500	39198500	2.110949735397301
chr19	39197600	39198600	1.6535300535828497
chr19	39197700	39198700	1.1978994468642876
chr19	39197800	39198800	1.7198123613926102
chr19	39197900	39198900	1.5717374167123317
chr19	39198000	39199000	1.3210971797130415
chr19	39198100	39199100	1.1159408237111632
chr19	39198200	39199200	1.2852500466657473
chr19	39198300	39199300	1.1392471638264752
chr19	39198400	39199400	1.2160344532103189
chr19	39199600	39200600	3.33015214385493
chr19	39199700	39200700	3.7593821933152176
chr19	39199800	39200800	4.688144200036311
chr19	39199900	39200900	5.632473233864872
chr19	39200000	39201000	5.816129962207105
chr19	39200100	39201100	5.746316065262199
chr19	39200200	39201200	5.646259604060384
chr19	39200300	39201300	5.435934376671886
chr19	39200400	39201400	4.932914433913082
chr19	39200500	39201500	4.068333562336979
chr19	39200900	39201900	1.8961528835378367
chr19	39201100	39202100	2.045022034533696
chr19	39201200	39202200	2.229735985920413
chr19	39201300	39202300	2.286936388768176
chr19	39201400	39202400	2.434891690747042
chr19	39201500	39202500	2.5256383299526126
chr19	39201600	39202600	2.286596846479045
chr19	39201700	39202700	2.4730800027023
chr19	39201800	39202800	2.4762721350457904
chr19	39201900	39202900	2.7002390077436886
chr19	39202000	39203000	2.0876829534945123
chr19	39202100	39203100	1.8105720114149064
chr19	39202200	39203200	1.4223335553866017
chr19	39202300	39203300	1.1256253387321498
chr19	39202400	39203400	0.6358123927800017
chr19	39202500	39203500	0.6736515880463585
chr19	39202600	39203600	0.8478570739852269
chr19	39202700	39203700	0.7872964652188228
chr19	39202800	39203800	0.028208901957345937
chr19	39202900	39203900	-1.1021404499115794
chr19	39203000	39204000	-1.0245406873525151
chr19	39203100	39204100	-1.0615041366334057
chr19	39203200	39204200	-0.6324178747764135
chr19	39203300	39204300	0.7266896868300153
chr19	39203400	39204400	1.5747817842211915
chr19	39203500	39204500	1.7628379465186303
chr19	39203600	39204600	2.1357886299906883
chr19	39203700	39204700	2.003171745376734
chr19	39203800	39204800	2.650517927461697
chr19	39203900	39204900	2.5449017441271464
chr19	39204000	39205000	2.690098910179455
chr19	39209300	39210300	0.8633144238950109
chr19	39209400	39210400	0.7000835688390398
chr19	39209500	39210500	0.5422122620756888
chr19	39209600	39210600	1.110540994127799
chr19	39211500	39212500	0.5113953532850081
chr19	39211600	39212600	1.1242079131052354
chr19	39213800	39214800	0.9684435046709868
chr19	39213900	39214900	0.934562190332478
chr19	39214000	39215000	0.479868255271496
chr19	39214100	39215100	0.4273109178092611
chr19	39214200	39215200	0.7318086182117408
chr19	39214300	39215300	1.1310265928958707
chr19	39214400	39215400	1.1358134801462216
chr19	39214500	39215500	0.7724663417946951
chr19	39214600	39215600	1.2060911649942936
chr19	39214700	39215700	1.2538694745267929
chr19	39214800	39215800	1.4970076568113897
chr19	39214900	39215900	1.0443237802154859
chr19	39215000	39216000	1.2326313681888743
chr19	39215100	39216100	1.7472863761339328
chr19	39215200	39216200	1.0587431704257029
chr19	39215300	39216300	1.1216992209025065
chr19	39215400	39216400	1.5389951554117287
chr19	39215500	39216500	1.878172486446624
chr19	39215600	39216600	1.6280872817242094
chr19	39215700	39216700	2.0495136556081848
chr19	39215800	39216800	2.178253158627627
chr19	39215900	39216900	2.4815833305354102
chr19	39217100	39218100	-0.9235422497436221
chr19	39217200	39218200	-0.4024037960805492
chr19	39217300	39218300	-0.08232134034551276
chr19	39217400	39218400	-0.11368967202795995
chr19	39217900	39218900	0.4866961064117461
chr19	39218500	39219500	0.9402714698872132
chr19	39218600	39219600	0.7294450422640617
chr19	39219700	39220700	0.6778458524558324
chr19	39219800	39220800	0.4616973819239388
chr19	39219900	39220900	0.24202307328267
chr19	39220000	39221000	0.3078482308151551
chr19	39220100	39221100	0.7867993628190527
chr19	39220200	39221200	1.006171818422501
chr19	39220300	39221300	0.9086193679062686
chr19	39220400	39221400	0.8295034528708101
chr19	39220500	39221500	0.5429067172336215
chr19	39220600	39221600	0.7803173962429516
chr19	39220700	39221700	1.2086564826429549
chr19	39220800	39221800	1.875013800459036
chr19	39220900	39221900	2.619546920698592
chr19	39223000	39224000	0.24547721291020297
chr19	39223100	39224100	0.13998275589047135
chr19	39223200	39224200	-0.005156591681170736
chr19	39223300	39224300	0.7254362753036084
chr19	39223400	39224400	0.40485200927542014
chr19	39223500	39224500	0.3634236596166835
chr19	39223600	39224600	0.2126211057296932
chr19	39223700	39224700	0.29713555783510603
chr19	39223800	39224800	0.2790144569301334
chr19	39223900	39224900	-0.12299999646149275
chr19	39224000	39225000	0.1822584871585258
chr19	39224100	39225100	0.23472297496936795
chr19	39224200	39225200	0.2045120080846385
chr19	39224300	39225300	-0.1952350764221093
chr19	39224400	39225400	0.12377886384423813
chr19	39224500	39225500	0.1440005439893518
chr19	39224600	39225600	0.3857832458180205
chr19	39224700	39225700	0.4253745743436699
chr19	39224800	39225800	0.4869506822103313
chr19	39224900	39225900	0.432998787467392
chr19	39225000	39226000	0.34359413563069124
chr19	39226100	39227100	0.5011416289392304
chr19	39226200	39227200	0.54537709011353
chr19	39226300	39227300	0.5535025154487055
chr19	39226400	39227400	0.6073961719939518
chr19	39226500	39227500	0.5498533694084967
chr19	39226600	39227600	0.6168589696238924
chr19	39226700	39227700	0.669636767824427
chr19	39226800	39227800	0.3410740216829263
chr19	39226900	39227900	-0.41055127086249865
chr19	39227000	39228000	-1.5566923197961873
chr19	39227100	39228100	-1.6699432392475515
chr19	39227200	39228200	-1.5202667242913541
chr19	39227300	39228300	-0.9382007353794172
chr19	39227400	39228400	-1.3964611155565585
chr19	39227500	39228500	-1.25335391599573
chr19	39227600	39228600	-1.3381713702840947
chr19	39227700	39228700	-1.454946756351896
chr19	39227800	39228800	-1.1981049564226307
chr19	39227900	39228900	-0.9849726603851401
chr19	39230200	39231200	1.2723888537159045
chr19	39230300	39231300	1.103403149641336
chr19	39230400	39231400	0.7797969604747413
chr19	39230500	39231500	0.6999540010600027
chr19	39230600	39231600	0.2457736192197709
chr19	39230700	39231700	0.9091892805801042
chr19	39230800	39231800	0.9894430816165568
chr19	39230900	39231900	0.7175902193593988
chr19	39231000	39232000	0.5397411157404206
chr19	39231100	39232100	0.7537292953973349
chr19	39231200	39232200	0.5187948709775025
chr19	39231300	39232300	0.12552993989140218
chr19	39231400	39232400	-0.0951050386966275
chr19	39231500	39232500	-0.11890671818966013
chr19	39231600	39232600	0.4070901385146615
chr19	39231700	39232700	0.09928924579503323
chr19	39231800	39232800	0.3061019934987345
chr19	39231900	39232900	0.7847968275142577
chr19	39232000	39233000	0.6713079304983405
chr19	39232100	39233100	0.4963767682258469
chr19	39232200	39233200	0.8566261090281481
chr19	39232300	39233300	1.268785935695532
chr19	39232400	39233400	1.3154376579471818
chr19	39232500	39233500	1.4619839956943466
chr19	39232600	39233600	1.2555031990963421
chr19	39232700	39233700	0.8388054129619438
chr19	39232800	39233800	0.8317117391658863
chr19	39232900	39233900	0.7222495439576014
chr19	39233000	39234000	0.7949663543026307
chr19	39233100	39234100	1.6294294114718084
chr19	39233200	39234200	0.9948453332012556
chr19	39233300	39234300	0.9174225253518008
chr19	39233400	39234400	1.193794381159988
chr19	39233500	39234500	1.6665161644232833
chr19	39233600	39234600	1.5906207951087166
chr19	39233700	39234700	1.9083154885638909
chr19	39233800	39234800	2.1672635455674785
chr19	39234200	39235200	1.6278109942558885
chr19	39234300	39235300	2.174946328154221
chr19	39234400	39235400	2.3386782759511924
chr19	39234500	39235500	1.4512742233537688
chr19	39234600	39235600	1.9219759608341105
chr19	39234700	39235700	2.6305770653113405
chr19	39234800	39235800	2.591129885067659
chr19	39234900	39235900	2.370053174291535
chr19	39235000	39236000	2.277601321573138
chr19	39235100	39236100	2.158223014547138
chr19	39235200	39236200	2.993613662585993
chr19	39235300	39236300	2.53189446428683
chr19	39235400	39236400	2.4852357209083658
chr19	39235500	39236500	3.129928826819814
chr19	39235600	39236600	3.2729079206643847
chr19	39235700	39236700	2.5401062626723583
chr19	39235800	39236800	2.5157928686887288
chr19	39235900	39236900	2.0820976975694614
chr19	39236000	39237000	2.034727168886361
chr19	39236100	39237100	1.6832976546586764
chr19	39236200	39237200	1.5417402324504763
chr19	39236300	39237300	1.873275633975256
chr19	39236400	39237400	2.3473979570158248
chr19	39236500	39237500	2.021156133428249
chr19	39236600	39237600	1.4793155576053705
chr19	39236700	39237700	0.7905034045745232
chr19	39236800	39237800	0.2127894439792036
chr19	39236900	39237900	0.3976421239798335
chr19	39237000	39238000	0.717684613482605
chr19	39237100	39238100	1.0591525544684877
chr19	39237200	39238200	0.8625345884754859
chr19	39237300	39238300	0.9375599759830624
chr19	39237400	39238400	0.7806405579187183
chr19	39237500	39238500	0.6690941156517058
chr19	39237600	39238600	-0.07645413444150916
chr19	39237700	39238700	-0.22299150541086088
chr19	39237800	39238800	-0.9224093174202934
chr19	39237900	39238900	-0.7838701771183989
chr19	39238000	39239000	-0.8820069854040419
chr19	39238100	39239100	-0.9399060385319968
chr19	39238200	39239200	-1.0066551941958253
chr19	39238300	39239300	-1.0778585991783431
chr19	39238400	39239400	-1.679854756361925
chr19	39238500	39239500	-0.9494041146082648
chr19	39238600	39239600	-0.3490120406572817
chr19	39238700	39239700	0.15326387302965694
chr19	39238800	39239800	0.8957793043478023
chr19	39238900	39239900	0.9572177013281006
chr19	39239000	39240000	1.0496729141303989
chr19	39239100	39240100	1.6971555633064992
chr19	39239200	39240200	1.959574617132007
chr19	39239300	39240300	1.7174924316224025
chr19	39239400	39240400	2.4438485820505296
chr19	39239500	39240500	2.277233857192621
chr19	39239600	39240600	2.5791910875448028
chr19	39239700	39240700	2.5122519063379736
chr19	39239800	39240800	2.4076423390405517
chr19	39239900	39240900	2.145514810946025
chr19	39241000	39242000	-0.8073362501621871
chr19	39241100	39242100	-0.22496225680061704
chr19	39241200	39242200	0.0559849916702906
chr19	39241300	39242300	0.252026900649286
chr19	39241400	39242400	0.6881627428869834
chr19	39241500	39242500	0.8467528494915474
chr19	39241600	39242600	0.9573657044329766
chr19	39241700	39242700	1.8677306668585785
chr19	39242600	39243600	0.20588362489470832
chr19	39242700	39243700	0.2729976459282227
chr19	39242800	39243800	0.251339611411632
chr19	39242900	39243900	0.07947254447650473
chr19	39243000	39244000	0.09788133545601632
chr19	39243100	39244100	-0.3173967482266812
chr19	39243200	39244200	0.12365959118748893
chr19	39243300	39244300	0.12405975688016666
chr19	39243400	39244400	0.09450048872681416
chr19	39243500	39244500	0.7448015767409304
chr19	39243600	39244600	0.5836844211285663
chr19	39243700	39244700	0.2614146463753175
chr19	39243800	39244800	0.5164960412688989
chr19	39243900	39244900	0.4296856567485079
chr19	39244000	39245000	0.431782956160751
chr19	39244100	39245100	1.122788013836634
chr19	39244200	39245200	0.9963193444408288
chr19	39244300	39245300	0.7370795304639483
chr19	39244400	39245400	0.8015304734737996
chr19	39244500	39245500	0.255141818681674
chr19	39244600	39245600	0.2807726960949519
chr19	39248100	39249100	3.5255858233123547
chr19	39248200	39249200	3.6047090757149416
chr19	39248300	39249300	3.5538114590749306
chr19	39248400	39249400	3.080542250186473
chr19	39248500	39249500	2.118074881436547
chr19	39248600	39249600	1.5936755801744982
chr19	39248700	39249700	1.1747300901314408
chr19	39248800	39249800	1.1257989884475126
chr19	39248900	39249900	0.6228912001055271
chr19	39249000	39250000	0.6339553183607355
chr19	39249100	39250100	-0.11611387568259572
chr19	39249200	39250200	-0.16818134694277587
chr19	39249300	39250300	-0.09327986012678484
chr19	39249400	39250400	-0.4042147213024488
chr19	39249500	39250500	0.05759307622255541
chr19	39249600	39250600	-0.034862592912272415
chr19	39249700	39250700	-0.20611478735643599
chr19	39249800	39250800	-0.1289891089482941
chr19	39249900	39250900	0.051741748306312216
chr19	39250000	39251000	-0.22073481165888814
chr19	39250100	39251100	0.4198168244916525
chr19	39250200	39251200	0.3329102144992698
chr19	39250300	39251300	-0.2273531206788001
chr19	39250400	39251400	0.3042069781347219
chr19	39250500	39251500	0.3000899260794418
chr19	39251600	39252600	-0.3658095171267627
chr19	39251700	39252700	0.7863221177280058
chr19	39251800	39252800	0.9737456893045024
chr19	39251900	39252900	1.5553766019633957
chr19	39252000	39253000	1.7231796446322352
chr19	39252100	39253100	2.0464449731289722
chr19	39252200	39253200	2.6433228033814093
chr19	39252300	39253300	2.5819231482299903
chr19	39252400	39253400	2.5770293216709623
chr19	39252500	39253500	2.523934781194851
chr19	39252600	39253600	2.8837004766988814
chr19	39252700	39253700	2.2097917806961402
chr19	39252800	39253800	1.7645698069250997
chr19	39252900	39253900	0.8767493287881719
chr19	39253000	39254000	1.0698576011429515
chr19	39254100	39255100	2.2206511926011667
chr19	39254200	39255200	2.258434666101848
chr19	39254300	39255300	1.186208556567828
chr19	39254400	39255400	0.60204373607893
chr19	39254500	39255500	0.3645498634033104
chr19	39254600	39255600	0.9742824547766362
chr19	39254700	39255700	0.4413745302690297
chr19	39254800	39255800	0.40436754770514455
chr19	39254900	39255900	0.5422921292936194
chr19	39255000	39256000	0.40306483115616953
chr19	39255100	39256100	0.7940922252741818
chr19	39255200	39256200	0.8309072301740587
chr19	39255800	39256800	1.7905960006184427
chr19	39255900	39256900	1.4703240536235767
chr19	39256000	39257000	1.603120471928053
chr19	39256100	39257100	1.311729893782946
chr19	39256200	39257200	1.7686239886999915
chr19	39256300	39257300	1.890023175173415
chr19	39256400	39257400	1.8058968449859842
chr19	39256500	39257500	1.240481760196835
chr19	39256600	39257600	1.6071840382479945
chr19	39258800	39259800	1.6306469368871617
chr19	39258900	39259900	0.4789200880818383
chr19	39259000	39260000	0.14503463181949708
chr19	39259100	39260100	0.2054508434593307
chr19	39259200	39260200	-0.04665073707742677
chr19	39259300	39260300	-0.7233937826275655
chr19	39259400	39260400	-1.266108223077329
chr19	39259500	39260500	-1.1751321922840667
chr19	39259600	39260600	-1.5515023465869278
chr19	39259700	39260700	-1.7759054239945522
chr19	39259800	39260800	-1.7786355493515946
chr19	39259900	39260900	-1.079699746726548
chr19	39260000	39261000	-1.0110449236044885
chr19	39262000	39263000	-0.059898044063419094
chr19	39262100	39263100	0.045240107279794085
chr19	39262200	39263200	0.17041800539433602
chr19	39262300	39263300	0.476487481572718
chr19	39262400	39263400	0.7953745387709372
chr19	39262500	39263500	0.7589115868198564
chr19	39262600	39263600	0.7158968690621336
chr19	39262700	39263700	0.3886013402902404
chr19	39262800	39263800	0.4354328473786757
chr19	39262900	39263900	0.4618759804272798
chr19	39263000	39264000	0.5023836223156031
chr19	39263100	39264100	0.3386303281036339
chr19	39263200	39264200	0.27126044402455096
chr19	39263300	39264300	0.07685754423607581
chr19	39264700	39265700	2.0135166549573773
chr19	39264800	39265800	1.3864910098731178
chr19	39264900	39265900	1.0768992986790051
chr19	39265000	39266000	0.9676557308598925
chr19	39265100	39266100	1.1574369989900266
chr19	39265200	39266200	1.4864910643174267
chr19	39265300	39266300	1.8455111217567548
chr19	39269000	39270000	1.0328703079541937
chr19	39269100	39270100	0.8594270864210037
chr19	39269200	39270200	1.0937425842334436
chr19	39269300	39270300	1.090684070859106
chr19	39269400	39270400	0.9966604799725453
chr19	39269500	39270500	1.4625734866684894
chr19	39269600	39270600	1.1807925142129707
chr19	39269700	39270700	0.7329130291512342
chr19	39269800	39270800	0.2849017421428831
chr19	39269900	39270900	0.052602038338320174
chr19	39270000	39271000	-0.6295063861919455
chr19	39270100	39271100	-0.7080222395983599
chr19	39270200	39271200	-0.7984789594687951
chr19	39270300	39271300	-1.1629690694363732
chr19	39270400	39271400	-1.0203253312775988
chr19	39270500	39271500	-0.5994028882680817
chr19	39270600	39271600	-1.1449983325772013
chr19	39270700	39271700	-0.6532839864632487
chr19	39270800	39271800	-0.8071816683630332
chr19	39270900	39271900	-0.575748759241837
chr19	39271000	39272000	-0.41906540072417264
chr19	39271100	39272100	0.2252549153994457
chr19	39271200	39272200	-0.07155503964027447
chr19	39271300	39272300	0.4059078522178035
chr19	39271400	39272400	0.5203553986825056
chr19	39271500	39272500	0.2891001851226389
chr19	39271600	39272600	0.6969534567758509
chr19	39271700	39272700	0.7178319774301365
chr19	39271800	39272800	1.1251440147942575
chr19	39271900	39272900	1.6308127210734882
chr19	39272000	39273000	1.6701385198291938
chr19	39272100	39273100	0.4615265790968391
chr19	39272200	39273200	-0.26098214521433666
chr19	39272300	39273300	0.15518235555891902
chr19	39272400	39273400	0.36452466140899176
chr19	39272500	39273500	0.8377773739867591
chr19	39272600	39273600	0.8778289955401005
chr19	39272700	39273700	0.4918064384274321
chr19	39272800	39273800	0.6098375869454228
chr19	39272900	39273900	0.0134939677007215
chr19	39273000	39274000	0.24258870990805362
chr19	39273100	39274100	0.9448281376874452
chr19	39273200	39274200	1.910067719291341
chr19	39274300	39275300	1.2103165084951366
chr19	39274400	39275400	1.254656053944322
chr19	39274500	39275500	0.9377780703325996
chr19	39274600	39275600	0.4822500743332262
chr19	39274700	39275700	0.4178166102848586
chr19	39274800	39275800	0.7038563730204064
chr19	39274900	39275900	0.5843332477451686
chr19	39275000	39276000	0.32740502711025443
chr19	39275100	39276100	0.4504943411332039
chr19	39275200	39276200	0.4730169798442584
chr19	39275300	39276300	0.4486228426071659
chr19	39275400	39276400	0.2429690435573175
chr19	39275500	39276500	0.4482415661783848
chr19	39275600	39276600	0.6221866568546061
chr19	39275700	39276700	0.6749923296882283
chr19	39275800	39276800	0.4305576455558963
chr19	39275900	39276900	0.3958920771011929
chr19	39276000	39277000	0.499408240308556
chr19	39276100	39277100	0.3390505097397942
chr19	39276200	39277200	0.2481507587036949
chr19	39276300	39277300	0.538633938965356
chr19	39276400	39277400	0.9145544317555284
chr19	39276500	39277500	0.2058551884612352
chr19	39276600	39277600	-0.40982813583474337
chr19	39276700	39277700	0.03821309911909635
chr19	39276800	39277800	-0.3443716744403687
chr19	39276900	39277900	-0.8371944913683256
chr19	39277000	39278000	-0.21794263491356192
chr19	39277100	39278100	-0.6022117353458599
chr19	39277200	39278200	-0.8444498023099762
chr19	39277300	39278300	-1.2211381157797414
chr19	39279200	39280200	0.23208919882832724
chr19	39279300	39280300	0.9057825099618372
chr19	39279400	39280400	1.4070511109850499
chr19	39279500	39280500	1.3637927687010518
chr19	39279600	39280600	1.2881026267493805
chr19	39279700	39280700	0.9455293450214108
chr19	39279800	39280800	0.6602020388636084
chr19	39279900	39280900	0.62782971736894
chr19	39280000	39281000	0.6586364863303829
chr19	39280100	39281100	-0.3291178364649465
chr19	39280200	39281200	-1.0348062738744996
chr19	39280300	39281300	-1.9540572385248705
chr19	39280400	39281400	-2.0104666648008744
chr19	39280500	39281500	-1.9742068151369487
chr19	39280600	39281600	-1.0878141096066725
chr19	39280700	39281700	-0.19049861355212944
chr19	39280800	39281800	0.11678005027519685
chr19	39280900	39281900	0.02431854133870512
chr19	39281000	39282000	0.048215976356215405
chr19	39281100	39282100	0.5864802372388889
chr19	39281200	39282200	1.1140579758896956
chr19	39281300	39282300	1.4621129604220828
chr19	39281400	39282400	1.3380501456858755
chr19	39281500	39282500	1.1918879387469394
chr19	39281600	39282600	1.0943888361400438
chr19	39281700	39282700	0.4574874945210554
chr19	39281800	39282800	0.04354577936940957
chr19	39281900	39282900	0.5289388109190393
chr19	39282000	39283000	0.3068934215334731
chr19	39282100	39283100	0.06986510291645566
chr19	39282200	39283200	-0.08731206186594463
chr19	39282300	39283300	-0.322478827751674
chr19	39282400	39283400	-0.4953152249945501
chr19	39282500	39283500	-0.6429312541258448
chr19	39282600	39283600	-1.0713371468736677
chr19	39282700	39283700	-0.6726401864539175
chr19	39282800	39283800	-0.8654055748406946
chr19	39282900	39283900	-1.4662866713501193
chr19	39283000	39284000	-1.9608356713685602
chr19	39283100	39284100	-1.257877887363162
chr19	39283200	39284200	-1.4097146857174814
chr19	39283300	39284300	-2.351247857244785
chr19	39283400	39284400	-2.060679600927107
chr19	39283500	39284500	-1.7010053267441898
chr19	39283600	39284600	-2.2382921526660504
chr19	39283700	39284700	-2.8751822552474926
chr19	39283800	39284800	-3.1621333058826435
chr19	39283900	39284900	-2.7097067390956258
chr19	39284000	39285000	-2.322565803170997
chr19	39284100	39285100	-3.090135410443868
chr19	39284200	39285200	-2.488627424549436
chr19	39284300	39285300	-1.9379519096721507
chr19	39284400	39285400	-1.733336703901845
chr19	39284500	39285500	-1.8206920586551392
chr19	39284600	39285600	-1.7177107416761213
chr19	39284700	39285700	-1.2411426439722684
chr19	39284800	39285800	-0.44553642402245175
chr19	39284900	39285900	-0.9932558248954932
chr19	39285000	39286000	-1.2244751729644867
chr19	39285100	39286100	-0.9479580813870452
chr19	39285200	39286200	-0.7084550745020441
chr19	39285300	39286300	-0.926038150630141
chr19	39285400	39286400	-1.3535039688076729
chr19	39285500	39286500	-1.3936770021430709
chr19	39285600	39286600	-1.0568048880238865
chr19	39285700	39286700	-1.7039668773260754
chr19	39285800	39286800	-1.5333762825273338
chr19	39285900	39286900	-0.937524545510988
chr19	39286000	39287000	-1.0796778566978433
chr19	39286100	39287100	-0.8894066251660823
chr19	39286200	39287200	-1.3212113386729236
chr19	39286300	39287300	-0.8083060180187054
chr19	39287300	39288300	1.067582923571196
chr19	39287400	39288400	1.583319049659434
chr19	39288800	39289800	-2.5035528846970516
chr19	39289000	39290000	-1.407568650235194
chr19	39289400	39290400	-0.011085179968083458
chr19	39289500	39290500	0.4368003307994969
chr19	39289600	39290600	0.7095479109917251
chr19	39289700	39290700	1.0847068925611736
chr19	39289800	39290800	1.6058582524124545
chr19	39289900	39290900	0.9159575290598276
chr19	39290000	39291000	1.3442290203703682
chr19	39290100	39291100	1.4846861898460324
chr19	39290200	39291200	1.849859803530312
chr19	39290300	39291300	1.963242685287981
chr19	39290400	39291400	1.5875151271718992
chr19	39290500	39291500	1.2530036418734647
chr19	39290600	39291600	0.4572458667131986
chr19	39290700	39291700	0.3791222108284473
chr19	39290800	39291800	0.5249251345733562
chr19	39290900	39291900	0.8104761358514161
chr19	39291000	39292000	0.5659372669139132
chr19	39291800	39292800	1.8111948072269768
chr19	39291900	39292900	1.044201206708675
chr19	39292000	39293000	0.9435238846204415
chr19	39292100	39293100	0.6671710048816287
chr19	39292200	39293200	1.0777241097747279
chr19	39292300	39293300	0.7393082735040466
chr19	39292400	39293400	0.13270200080659544
chr19	39292500	39293500	0.4919724442129427
chr19	39292600	39293600	-0.4050180317326181
chr19	39292700	39293700	-0.2367756797112601
chr19	39292800	39293800	-1.0815964042785056
chr19	39292900	39293900	-0.2054218079267975
chr19	39293000	39294000	0.2611147146257896
chr19	39293100	39294100	0.5391044602209772
chr19	39293200	39294200	0.4912430248302289
chr19	39293300	39294300	0.9260147837266458
chr19	39293400	39294400	1.998739709423456
chr19	39293500	39294500	1.7231215108889024
chr19	39293600	39294600	2.539671430340668
chr19	39293700	39294700	2.3587157941883308
chr19	39293800	39294800	2.9520974328209384
chr19	39293900	39294900	2.5571939810839446
chr19	39294500	39295500	1.072340864100706
chr19	39294600	39295600	0.5695363251031561
chr19	39294700	39295700	0.8917595627211174
chr19	39294800	39295800	0.7972471603789809
chr19	39294900	39295900	0.6118065778849486
chr19	39295000	39296000	0.842583274612387
chr19	39295100	39296100	0.3033575433663476
chr19	39295200	39296200	0.5640596928442763
chr19	39295300	39296300	1.5406173363043094
chr19	39295400	39296400	1.937162760831728
chr19	39295500	39296500	2.0211371051613307
chr19	39295600	39296600	2.238799629095852
chr19	39295700	39296700	2.330723872248236
chr19	39295800	39296800	2.0258602783719626
chr19	39295900	39296900	2.066741318565399
chr19	39296000	39297000	1.9058440078951269
chr19	39296100	39297100	1.91284808947216
chr19	39296200	39297200	1.9100339832071629
chr19	39296300	39297300	1.36259201327243
chr19	39297400	39298400	0.3785621023772888
chr19	39297500	39298500	0.8178000057184085
chr19	39297600	39298600	0.6775634837140055
chr19	39297700	39298700	0.3739013474771369
chr19	39297800	39298800	0.1858473845610227
chr19	39297900	39298900	-0.006481376717063731
chr19	39298000	39299000	0.04602827408819833
chr19	39298100	39299100	-0.4946012660244409
chr19	39299400	39300400	2.3347630611139327
chr19	39299500	39300500	2.4922394577735623
chr19	39299600	39300600	2.425862069814921
chr19	39299700	39300700	2.553375884351074
chr19	39299800	39300800	2.9883294962012115
chr19	39299900	39300900	2.5271478092305752
chr19	39300000	39301000	2.5889769485159944
chr19	39300100	39301100	2.303986333879757
chr19	39300200	39301200	2.2705976965700683
chr19	39300300	39301300	1.9683257234916376
chr19	39300400	39301400	1.811054136964892
chr19	39300500	39301500	1.5571376376251749
chr19	39300600	39301600	1.8279887260800838
chr19	39300700	39301700	1.3936800968899443
chr19	39300800	39301800	0.8068077495265161
chr19	39300900	39301900	0.6101693884623157
chr19	39301000	39302000	0.05137509474969591
chr19	39301100	39302100	0.12211022701507294
chr19	39303000	39304000	0.4484496846255682
chr19	39303100	39304100	0.6967692531942772
chr19	39303200	39304200	0.18169550992364444
chr19	39303300	39304300	0.5380348843378666
chr19	39303400	39304400	0.7324715834841463
chr19	39303500	39304500	1.2346493401612906
chr19	39303600	39304600	0.991567436878936
chr19	39303700	39304700	1.4941904376355446
chr19	39303800	39304800	1.5931560245971574
chr19	39303900	39304900	1.4489982914338329
chr19	39304000	39305000	1.0068930571709187
chr19	39304100	39305100	1.0664467992928597
chr19	39304200	39305200	2.000548550478316
chr19	39304300	39305300	2.2061681510862035
chr19	39304400	39305400	2.2302978582389845
chr19	39304500	39305500	2.370362336908518
chr19	39304600	39305600	2.6285812047149206
chr19	39304700	39305700	2.4118177115955524
chr19	39304800	39305800	2.2063660995230285
chr19	39304900	39305900	2.3054211072318207
chr19	39305000	39306000	2.7012146568723354
chr19	39305100	39306100	2.9534229559499283
chr19	39305200	39306200	2.4756902623549752
chr19	39305300	39306300	1.6399434462208362
chr19	39305400	39306400	1.6968217646971429
chr19	39305500	39306500	1.2275428636899848
chr19	39305600	39306600	1.2312711843257929
chr19	39305700	39306700	1.464612993567191
chr19	39305800	39306800	2.1321824886797387
chr19	39305900	39306900	2.393526190314929
chr19	39306000	39307000	2.025515351339956
chr19	39306100	39307100	1.7792309954027965
chr19	39306200	39307200	2.589163310459268
chr19	39306300	39307300	3.0766105745729555
chr19	39306400	39307400	2.938687324732188
chr19	39306500	39307500	3.6382714564577663
chr19	39306600	39307600	4.081487943599504
chr19	39306700	39307700	4.541062143182956
chr19	39306800	39307800	5.286335560304573
chr19	39306900	39307900	5.799481593652849
chr19	39307000	39308000	6.698426484447395
chr19	39307100	39308100	7.45308474092938
chr19	39307200	39308200	7.669494332205441
chr19	39307300	39308300	7.962903532912072
chr19	39307400	39308400	8.656700035870028
chr19	39307500	39308500	8.311436070575589
chr19	39307600	39308600	8.298601309631032
chr19	39307700	39308700	7.913644413249861
chr19	39307800	39308800	7.395853589001307
chr19	39307900	39308900	6.8625475468036745
chr19	39308000	39309000	6.154747469929555
chr19	39308100	39309100	5.0841682875277
chr19	39308200	39309200	4.523056504609947
chr19	39308300	39309300	3.7208075278012402
chr19	39308400	39309400	2.6125868790019124
chr19	39309500	39310500	3.6388642860364144
chr19	39309600	39310600	3.987479433946732
chr19	39309700	39310700	3.9327944127275587
chr19	39309800	39310800	3.4679324626315933
chr19	39309900	39310900	3.121403300013265
chr19	39310000	39311000	3.8491277502252923
chr19	39310100	39311100	3.9225180785542846
chr19	39310200	39311200	3.6132570576749017
chr19	39310300	39311300	2.805715519761085
chr19	39310400	39311400	2.888261172135388
chr19	39310500	39311500	3.2054992437594154
chr19	39310600	39311600	3.0579603039159484
chr19	39310700	39311700	3.0721960526155923
chr19	39310800	39311800	3.1112481798128377
chr19	39312200	39313200	1.4540745758382274
chr19	39312300	39313300	1.6465136857211446
chr19	39312400	39313400	1.2866689242958542
chr19	39312500	39313500	1.1888108042363106
chr19	39312600	39313600	1.045387205693435
chr19	39312700	39313700	1.6873356428220856
chr19	39312800	39313800	2.125021991821647
chr19	39312900	39313900	1.5493624624469582
chr19	39313000	39314000	2.1000855791884914
chr19	39313100	39314100	2.80940254815588
chr19	39313200	39314200	4.16281724763382
chr19	39313300	39314300	4.924039873455274
chr19	39313400	39314400	6.848705456432978
chr19	39313500	39314500	7.954783089600091
chr19	39313600	39314600	9.288943486671258
chr19	39313700	39314700	9.883396900075693
chr19	39314500	39315500	9.676794123220013
chr19	39314600	39315600	8.68964134295616
chr19	39314700	39315700	7.816459730883144
chr19	39314800	39315800	7.432253318982696
chr19	39314900	39315900	6.439520532899906
chr19	39315000	39316000	4.708663719279741
chr19	39315100	39316100	3.7840193319482673
chr19	39315200	39316200	3.1623492081611566
chr19	39315300	39316300	3.05161000602385
chr19	39315400	39316400	2.8326675758824127
chr19	39315500	39316500	3.26367300176974
chr19	39315600	39316600	3.1675593653119813
chr19	39315700	39316700	3.249992796668902
chr19	39315800	39316800	2.960378838294252
chr19	39315900	39316900	2.8341932721073664
chr19	39316000	39317000	3.6018566532377987
chr19	39316100	39317100	3.011997352316463
chr19	39316200	39317200	3.1037230225657635
chr19	39316300	39317300	2.5189442565434206
chr19	39316400	39317400	2.437123792319331
chr19	39316500	39317500	2.336860944461025
chr19	39316600	39317600	2.235608829271768
chr19	39316700	39317700	2.2638389244250443
chr19	39316800	39317800	1.9077767136622013
chr19	39316900	39317900	2.5214566653925785
chr19	39317000	39318000	2.294505277659636
chr19	39317100	39318100	2.0358819489522717
chr19	39317200	39318200	1.9177355500155808
chr19	39317300	39318300	1.989317190169112
chr19	39317400	39318400	2.9670821269451717
chr19	39317500	39318500	2.8033898857531647
chr19	39317600	39318600	2.984811879046272
chr19	39317700	39318700	2.8920024067665886
chr19	39317800	39318800	3.13260579897937
chr19	39317900	39318900	3.1475752089638696
chr19	39318000	39319000	3.1936819545688806
chr19	39318100	39319100	3.7900773398297583
chr19	39318200	39319200	3.688766295729297
chr19	39318300	39319300	4.0196744359928545
chr19	39318400	39319400	3.60411517545931
chr19	39318500	39319500	4.025377840416418
chr19	39318600	39319600	3.985321798855669
chr19	39318700	39319700	3.8625990873368985
chr19	39318800	39319800	3.1594259714654283
chr19	39318900	39319900	2.837003362738957
chr19	39319000	39320000	2.483897468270395
chr19	39319100	39320100	2.3499243173674085
chr19	39319200	39320200	2.404233362792982
chr19	39319300	39320300	2.084752552939732
chr19	39319400	39320400	1.6624902273254425
chr19	39319500	39320500	1.2720147167366709
chr19	39319600	39320600	1.4541389548201389
chr19	39324800	39325800	1.3404718390550108
chr19	39324900	39325900	0.9612899653435508
chr19	39325000	39326000	1.004146173167711
chr19	39325100	39326100	1.0345071907893737
chr19	39325200	39326200	1.0020856618168883
chr19	39325300	39326300	0.9903654000122772
chr19	39325400	39326400	0.3913130446969612
chr19	39325500	39326500	0.2482699558899533
chr19	39325600	39326600	0.4300944704518188
chr19	39327000	39328000	1.7028037034315333
chr19	39327100	39328100	1.0677890526466531
chr19	39327200	39328200	1.0360199995513548
chr19	39327300	39328300	0.8998330251151536
chr19	39327400	39328400	0.1867951987757837
chr19	39327500	39328500	0.5438309584569692
chr19	39327600	39328600	0.4564107748958129
chr19	39327700	39328700	1.0697549745909274
chr19	39327800	39328800	0.7266467971637084
chr19	39327900	39328900	0.4520557726151167
chr19	39328000	39329000	0.7344736066005301
chr19	39328100	39329100	1.1378334386657722
chr19	39328200	39329200	1.1842804077918905
chr19	39328300	39329300	1.5336422220355401
chr19	39328400	39329400	3.007876233088413
chr19	39328500	39329500	2.916012932737104
chr19	39328600	39329600	3.268514926017822
chr19	39328700	39329700	2.6185062371571988
chr19	39328800	39329800	3.4639539378531663
chr19	39328900	39329900	3.38066879762914
chr19	39329000	39330000	3.1206502128127633
chr19	39329100	39330100	3.4143679386495114
chr19	39329200	39330200	3.0971343150750017
chr19	39329300	39330300	3.237528966824739
chr19	39329400	39330400	2.5945406864172016
chr19	39329500	39330500	2.6901626853206966
chr19	39329600	39330600	2.5497382270053843
chr19	39329700	39330700	2.9159728020126514
chr19	39329800	39330800	2.009319285590105
chr19	39329900	39330900	1.9349360176370136
chr19	39330000	39331000	1.6628224803092877
chr19	39330100	39331100	1.3530972702859758
chr19	39330200	39331200	1.5713260342914368
chr19	39330300	39331300	1.881337075819212
chr19	39330400	39331400	1.477831308839269
chr19	39330500	39331500	1.4642791685864986
chr19	39330600	39331600	1.7096908343040134
chr19	39330700	39331700	1.98579075611346
chr19	39330800	39331800	1.9395761310837687
chr19	39330900	39331900	1.8302625787503104
chr19	39331000	39332000	1.898533706161267
chr19	39331100	39332100	1.8554940231059849
chr19	39331200	39332200	2.253602762379683
chr19	39331300	39332300	1.6809241292874946
chr19	39334100	39335100	-1.3483755629626195
chr19	39334200	39335200	-1.3680245016374493
chr19	39334300	39335300	-1.0492038295919892
chr19	39334400	39335400	-0.7586544201791874
chr19	39334500	39335500	-0.6324923020860976
chr19	39334600	39335600	-0.19162272215665968
chr19	39334700	39335700	0.8165269308789856
chr19	39334800	39335800	0.2692938771305155
chr19	39334900	39335900	0.7856481380685963
chr19	39335000	39336000	0.5080171642870304
chr19	39335100	39336100	0.9496512796326824
chr19	39335200	39336200	0.7518635058507583
chr19	39335300	39336300	0.7955163918441656
chr19	39335400	39336400	0.8642844309796691
chr19	39335500	39336500	1.7137992391899937
chr19	39335600	39336600	1.6531164821657145
chr19	39335700	39336700	1.5571468082318771
chr19	39335800	39336800	2.0601513385348973
chr19	39335900	39336900	1.4858215068131932
chr19	39336000	39337000	1.3798603605270745
chr19	39336100	39337100	1.6419129495189546
chr19	39336200	39337200	2.265809209155785
chr19	39336300	39337300	1.918126369184136
chr19	39336400	39337400	1.3066202403438387
chr19	39336500	39337500	0.5549120503889517
chr19	39336600	39337600	0.8297455418297682
chr19	39336700	39337700	0.9934855572943848
chr19	39336800	39337800	1.3480458731910936
chr19	39336900	39337900	1.7023987555061848
chr19	39337000	39338000	2.2020727146162633
chr19	39337100	39338100	1.756003338253865
chr19	39337200	39338200	1.4232017641149353
chr19	39337300	39338300	1.7003921735277596
chr19	39337400	39338400	1.9844028110717504
chr19	39337500	39338500	2.0950770481189
chr19	39339800	39340800	0.7901407746000962
chr19	39339900	39340900	0.9351666221716348
chr19	39340000	39341000	1.3301734391418227
chr19	39340100	39341100	1.849717035831932
chr19	39340200	39341200	1.7411220638295315
chr19	39340300	39341300	2.2642838927299382
chr19	39342200	39343200	1.1881904033303836
chr19	39342300	39343300	0.9147675506298778
chr19	39344000	39345000	-2.363214006074361
chr19	39344100	39345100	-1.9986488251283487
chr19	39344200	39345200	-1.6171288605081962
chr19	39344300	39345300	-1.6804635105490515
chr19	39344400	39345400	-2.0213110095313884
chr19	39344500	39345500	-2.2738526357063726
chr19	39344600	39345600	-2.3487129130987756
chr19	39344700	39345700	-1.548788411662597
chr19	39344800	39345800	-1.6841134462572769
chr19	39344900	39345900	-1.1475128341959044
chr19	39345000	39346000	-0.9194803755450897
chr19	39345100	39346100	-1.4321447874973403
chr19	39345200	39346200	-1.2620434047758216
chr19	39345300	39346300	-1.038223013945482
chr19	39345400	39346400	-0.6381914084067166
chr19	39345500	39346500	-0.4368393143851586
chr19	39345600	39346600	-0.09987250505407086
chr19	39345700	39346700	-0.4020010213761076
chr19	39345800	39346800	0.11282449810296348
chr19	39345900	39346900	0.4408968642079262
chr19	39346000	39347000	0.5201989391370581
chr19	39346100	39347100	0.6162416861283112
chr19	39346200	39347200	0.7074459272331877
chr19	39346300	39347300	1.0674540792696354
chr19	39346400	39347400	1.2029731295177812
chr19	39346500	39347500	0.9080695259607748
chr19	39346600	39347600	0.5643460990198342
chr19	39346700	39347700	0.4767895442939159
chr19	39346800	39347800	0.15501713466815065
chr19	39346900	39347900	-0.12429576879011706
chr19	39347000	39348000	0.15752658721996968
chr19	39347100	39348100	0.8328803664715029
chr19	39347200	39348200	0.2053891302394253
chr19	39347300	39348300	0.19149616936301656
chr19	39347400	39348400	0.3897220056031467
chr19	39347500	39348500	1.0988470734214222
chr19	39347600	39348600	1.0647855066171696
chr19	39347700	39348700	1.4171470742495993
chr19	39347800	39348800	2.0494441533116
chr19	39347900	39348900	1.3068237405573608
chr19	39348000	39349000	0.3960345543504908
chr19	39348100	39349100	-0.16795043648207306
chr19	39348200	39349200	0.4964133863778533
chr19	39348300	39349300	-0.2456794197834224
chr19	39348400	39349400	-0.8494369365782258
chr19	39348500	39349500	-1.839153052601872
chr19	39348600	39349600	-1.6876380908682305
chr19	39348700	39349700	-1.6690319845897392
chr19	39348800	39349800	-2.753342286207503
chr19	39348900	39349900	-1.5225024403567202
chr19	39349000	39350000	-0.900962558038935
chr19	39349100	39350100	-0.7244943451201556
chr19	39349200	39350200	-1.214981457291731
chr19	39349300	39350300	-1.5982184362435037
chr19	39349400	39350400	-1.2143972611167393
chr19	39349500	39350500	-0.7167148391640671
chr19	39349600	39350600	-0.6048195203200373
chr19	39349700	39350700	-1.2924146970865915
chr19	39349800	39350800	-0.8402160850578747
chr19	39349900	39350900	-1.3082156891339234
chr19	39350000	39351000	-0.8746487471802531
chr19	39350100	39351100	-0.28933431857895336
chr19	39350200	39351200	0.33700501479375505
chr19	39350300	39351300	1.1872771517843812
chr19	39350400	39351400	1.4249698121017609
chr19	39350500	39351500	1.4027153023168355
chr19	39350600	39351600	1.1132125783278746
chr19	39350700	39351700	1.2976040188098228
chr19	39350800	39351800	0.9832244682610386
chr19	39350900	39351900	0.5916897778222886
chr19	39351000	39352000	0.75474421831793
chr19	39351100	39352100	0.5383272280368434
chr19	39351200	39352200	0.21189815869294432
chr19	39351300	39352300	0.3640144385906085
chr19	39351400	39352400	0.2649229235592273
chr19	39351500	39352500	0.16518288008157886
chr19	39351600	39352600	0.6671295925779884
chr19	39351700	39352700	0.9543983157617004
chr19	39351800	39352800	0.3416486118401856
chr19	39352500	39353500	-0.2121677116566387
chr19	39352600	39353600	-1.1582290140307427
chr19	39352700	39353700	-1.446526031872624
chr19	39352800	39353800	-0.34901342040121464
chr19	39352900	39353900	0.4863135652946861
chr19	39353000	39354000	-0.25915991447315884
chr19	39353100	39354100	-0.12713642866975686
chr19	39353200	39354200	-0.5618274773456223
chr19	39353300	39354300	0.15705121066280026
chr19	39353400	39354400	0.5407479502871911
chr19	39353500	39354500	0.2824563118553651
chr19	39353600	39354600	1.0434111017937115
chr19	39353700	39354700	1.5185441667132078
chr19	39353800	39354800	1.5317705695553512
chr19	39353900	39354900	1.220330369097363
chr19	39354000	39355000	2.2698185889842293
chr19	39354100	39355100	2.0906743542037067
chr19	39354200	39355200	1.5026571057175833
chr19	39354300	39355300	1.0196325208245038
chr19	39354400	39355400	0.8008046271795464
chr19	39354500	39355500	0.5851365443574089
chr19	39354600	39355600	0.7775071270728421
chr19	39354700	39355700	0.8765046081193354
chr19	39354800	39355800	0.5066084403275158
chr19	39354900	39355900	1.309933239442588
chr19	39355000	39356000	1.4983593327692182
chr19	39355100	39356100	1.2741380734442702
chr19	39355200	39356200	1.5743717938603603
chr19	39355300	39356300	1.5376293720456269
chr19	39355400	39356400	1.5978204494413395
chr19	39355500	39356500	2.022556259881214
chr19	39355600	39356600	1.6226189189868252
chr19	39355700	39356700	1.550850538884346
chr19	39355800	39356800	1.895256361934548
chr19	39355900	39356900	2.0611575881445896
chr19	39356000	39357000	2.971049043534199
chr19	39356100	39357100	3.9472302404308865
chr19	39356200	39357200	3.9169551866341448
chr19	39356300	39357300	4.070075179737247
chr19	39356400	39357400	4.051123685255644
chr19	39356500	39357500	4.115677270276222
chr19	39356600	39357600	3.87675497358944
chr19	39356700	39357700	4.572500012763633
chr19	39356800	39357800	4.617394487151572
chr19	39356900	39357900	4.462013884856577
chr19	39357000	39358000	2.450761070730546
chr19	39357100	39358100	1.5678571274875477
chr19	39357200	39358200	1.982802347735826
chr19	39357300	39358300	1.2091877221509666
chr19	39357400	39358400	1.5400935042070407
chr19	39357500	39358500	1.8597898216539344
chr19	39357600	39358600	1.8867960837810835
chr19	39357700	39358700	1.2844032609829572
chr19	39357800	39358800	0.6823429709546591
chr19	39357900	39358900	0.0300393508256712
chr19	39358000	39359000	0.6036972715760426
chr19	39358100	39359100	0.4622217990701497
chr19	39358200	39359200	-0.2382373993382576
chr19	39358300	39359300	0.7036266174141728
chr19	39358400	39359400	0.2760971420164482
chr19	39358500	39359500	-0.3087971875624472
chr19	39358600	39359600	-0.26659889943185106
chr19	39358700	39359700	-0.5411405567990549
chr19	39358800	39359800	-0.11993178761895347
chr19	39358900	39359900	0.2746061311894175
chr19	39359000	39360000	1.1227372140459249
chr19	39359100	39360100	1.5374378888760802
chr19	39359200	39360200	2.0600755351373725
chr19	39359300	39360300	1.5473257374605032
chr19	39359400	39360400	1.7763905257457082
chr19	39359500	39360500	2.3275114643807417
chr19	39359600	39360600	2.7013020999672785
chr19	39359700	39360700	2.5958490449579057
chr19	39359800	39360800	2.617329494738089
chr19	39359900	39360900	1.95541998750359
chr19	39360000	39361000	0.9110476703600358
chr19	39360100	39361100	0.4890918029363701
chr19	39360200	39361200	0.5414109618836341
chr19	39360300	39361300	-0.3965135053464456
chr19	39360400	39361400	-0.1805664259772262
chr19	39360500	39361500	-0.7936450087367323
chr19	39360600	39361600	-1.0073460964890455
chr19	39361600	39362600	2.3272796198434387
chr19	39361700	39362700	1.452892764990377
chr19	39361800	39362800	0.9586115350018074
chr19	39361900	39362900	1.2411131985181776
chr19	39362000	39363000	0.808668245616236
chr19	39362100	39363100	0.7196364071019846
chr19	39362200	39363200	1.0734705141866463
chr19	39362300	39363300	0.7034486942408935
chr19	39362400	39363400	0.3065023508551886
chr19	39362500	39363500	0.5220413401855418
chr19	39362600	39363600	1.0215151715272328
chr19	39362700	39363700	1.1908606204710916
chr19	39362800	39363800	1.572429752308523
chr19	39362900	39363900	1.2904859025340392
chr19	39363000	39364000	1.1910572914966342
chr19	39363100	39364100	1.239658519737223
chr19	39363200	39364200	0.5525676901307479
chr19	39363300	39364300	0.5325435248793552
chr19	39363400	39364400	0.410379697388459
chr19	39363500	39364500	-0.16779532893797128
chr19	39363600	39364600	-0.8828791348437074
chr19	39363700	39364700	-0.6121949676092695
chr19	39363800	39364800	-0.7780797926943663
chr19	39363900	39364900	-0.8692534626211966
chr19	39364000	39365000	-0.7429238760823735
chr19	39364100	39365100	-0.8267495161685257
chr19	39364200	39365200	-0.0476914927522113
chr19	39365200	39366200	-0.0925708937984805
chr19	39365300	39366300	-0.4797630822116074
chr19	39365400	39366400	0.3220230521939717
chr19	39365500	39366500	0.42032523211656336
chr19	39365600	39366600	0.14479372385792147
chr19	39365700	39366700	0.19009955316389548
chr19	39365800	39366800	-0.15463922074731626
chr19	39365900	39366900	-0.7103819845672036
chr19	39366000	39367000	-0.5784853917398365
chr19	39366100	39367100	-0.6733509793594721
chr19	39366200	39367200	-0.5299238602889293
chr19	39366300	39367300	-0.38494513526754587
chr19	39366400	39367400	-0.6558058633086242
chr19	39366500	39367500	-0.4277388049854237
chr19	39367700	39368700	1.4835013992411719
chr19	39367800	39368800	1.2901500408195758
chr19	39367900	39368900	1.6132143478320715
chr19	39368000	39369000	1.1106539726467624
chr19	39368100	39369100	0.7868255791597412
chr19	39368200	39369200	0.4856664706773152
chr19	39368300	39369300	0.2885351629916967
chr19	39368400	39369400	-0.05885382492993296
chr19	39368500	39369500	0.4585425621357868
chr19	39368600	39369600	-0.4146480812778984
chr19	39368700	39369700	0.28987844424439024
chr19	39368800	39369800	1.285843710774377
chr19	39368900	39369900	2.49083966510947
chr19	39369000	39370000	2.921176605516236
chr19	39369100	39370100	3.6983062556224287
chr19	39369200	39370200	3.926639383141205
chr19	39369300	39370300	3.3979467036252133
chr19	39369400	39370400	3.7922327111953815
chr19	39369500	39370500	2.2991550199830555
chr19	39369600	39370600	1.559799953441225
chr19	39369700	39370700	1.4304666932248644
chr19	39369800	39370800	0.6452993152608025
chr19	39369900	39370900	-0.7194129754273928
chr19	39370000	39371000	-0.812429518151441
chr19	39370100	39371100	-0.9922616779009976
chr19	39370200	39371200	-1.2095951738325892
chr19	39370300	39371300	-0.1319563940897255
chr19	39370400	39371400	-0.5509852406126738
chr19	39370500	39371500	0.9510744201458584
chr19	39370600	39371600	1.906207064722505
chr19	39370700	39371700	1.2595441027086909
chr19	39370800	39371800	0.8049911095093768
chr19	39370900	39371900	0.8116348836233133
chr19	39371000	39372000	0.740370320027182
chr19	39371100	39372100	-0.08098706063913534
chr19	39371200	39372200	-0.043590593745700484
chr19	39371300	39372300	-0.7968282186570006
chr19	39371400	39372400	-0.5553224613231387
chr19	39371500	39372500	-0.9270819862610782
chr19	39371600	39372600	-0.5344579463509346
chr19	39371700	39372700	0.21066339162145845
chr19	39371800	39372800	0.2957165417968972
chr19	39371900	39372900	0.3353891599774139
chr19	39372000	39373000	0.3636719250350312
chr19	39372100	39373100	0.6555367154230786
chr19	39372200	39373200	0.8281667103560597
chr19	39372300	39373300	1.3529227669522548
chr19	39372400	39373400	1.1963942819552436
chr19	39372500	39373500	1.3828294965622463
chr19	39372600	39373600	2.1763684069679967
chr19	39372700	39373700	2.6136783038811484
chr19	39372800	39373800	3.249210172523814
chr19	39372900	39373900	2.9968914903611057
chr19	39373000	39374000	2.8920662844208014
chr19	39373100	39374100	3.5849068232363805
chr19	39373200	39374200	3.088637661625168
chr19	39373600	39374600	1.9745546841233144
chr19	39373700	39374700	1.5200715602632082
chr19	39373800	39374800	1.5393444490603567
chr19	39373900	39374900	1.838484639808453
chr19	39374000	39375000	1.9660844770937673
chr19	39374100	39375100	1.6673368459884303
chr19	39374200	39375200	1.816209068861344
chr19	39374300	39375300	1.742755713039417
chr19	39374400	39375400	2.2776648661115617
chr19	39374500	39375500	2.251323844365875
chr19	39374600	39375600	2.3373758700131213
chr19	39374700	39375700	2.533852788983808
chr19	39374800	39375800	2.89012496847862
chr19	39374900	39375900	3.6834196086825584
chr19	39375000	39376000	4.110337571597544
chr19	39375100	39376100	4.026262395271559
chr19	39375200	39376200	4.488784958291472
chr19	39375300	39376300	4.89081672077386
chr19	39375400	39376400	4.1701129060961
chr19	39375500	39376500	4.858861235460919
chr19	39375600	39376600	5.076200140023008
chr19	39375700	39376700	4.978246167331477
chr19	39375800	39376800	5.313002971066425
chr19	39375900	39376900	4.680767328627463
chr19	39376000	39377000	3.98772227023487
chr19	39376100	39377100	3.4644409505454776
chr19	39376200	39377200	3.2414663736190485
chr19	39376300	39377300	2.7006550860167087
chr19	39376400	39377400	3.0707842489598614
chr19	39376500	39377500	2.67374108382643
chr19	39376600	39377600	2.9049892368681625
chr19	39376700	39377700	2.6487023605734668
chr19	39376800	39377800	2.2580171353138363
chr19	39376900	39377900	2.6524775034856214
chr19	39377000	39378000	3.0046544864181928
chr19	39377100	39378100	3.407565160827298
chr19	39377200	39378200	3.5484601470924293
chr19	39377300	39378300	3.7038022805411535
chr19	39377400	39378400	3.7482401355422734
chr19	39377500	39378500	3.4351991381977247
chr19	39377600	39378600	3.642403752540893
chr19	39377700	39378700	3.9348804935994894
chr19	39377800	39378800	4.139901480288294
chr19	39377900	39378900	3.85389439567181
chr19	39378000	39379000	4.3517987886430625
chr19	39378100	39379100	4.528115733403408
chr19	39378200	39379200	4.145376880251838
chr19	39378300	39379300	4.776814456198464
chr19	39378400	39379400	4.0868644788198045
chr19	39378500	39379500	4.207836942205785
chr19	39378600	39379600	3.2327763511184613
chr19	39378700	39379700	2.990042500158966
chr19	39378800	39379800	2.3031687682672928
chr19	39378900	39379900	2.138882296205895
chr19	39379000	39380000	1.959930381189465
chr19	39379100	39380100	2.766754297997287
chr19	39379200	39380200	3.024957473774342
chr19	39379300	39380300	2.2653136334678736
chr19	39379400	39380400	2.857499271194745
chr19	39379500	39380500	1.9962806597851463
chr19	39379600	39380600	2.073837594462013
chr19	39379700	39380700	3.066761454974781
chr19	39379800	39380800	3.5296110904995217
chr19	39379900	39380900	4.095436358638672
chr19	39380000	39381000	3.718467822875468
chr19	39380100	39381100	3.589205564183432
chr19	39380200	39381200	3.717047772337029
chr19	39380300	39381300	3.3385687264569515
chr19	39380400	39381400	3.253680919400016
chr19	39380500	39381500	3.629497942024652
chr19	39380600	39381600	3.720890228149235
chr19	39380700	39381700	3.0802600631408046
chr19	39380800	39381800	2.369847079714193
chr19	39380900	39381900	1.8364191380657764
chr19	39381000	39382000	1.800920904893346
chr19	39381100	39382100	0.8606449244818422
chr19	39381200	39382200	1.086836789196212
chr19	39381300	39382300	2.1092449302400613
chr19	39381400	39382400	2.2316161156044703
chr19	39381500	39382500	2.0923674329884867
chr19	39381600	39382600	2.0084446177304542
chr19	39381700	39382700	1.862649877025979
chr19	39381800	39382800	1.849279199805715
chr19	39381900	39382900	1.4585109046605211
chr19	39382000	39383000	1.3048423968265033
chr19	39382100	39383100	1.5864281231126691
chr19	39382200	39383200	0.8991331183299911
chr19	39382300	39383300	1.1506065059453532
chr19	39382400	39383400	1.644061234002864
chr19	39382500	39383500	2.630271594559341
chr19	39382600	39383600	3.9211526604845583
chr19	39382700	39383700	3.5931925636957818
chr19	39382800	39383800	3.9751450412772233
chr19	39382900	39383900	3.9389967674189568
chr19	39383000	39384000	4.112191263824318
chr19	39383100	39384100	4.171116718885696
chr19	39383200	39384200	4.239077648332732
chr19	39383300	39384300	3.787613155521689
chr19	39383400	39384400	3.4664756724596195
chr19	39383500	39384500	3.3962388207348613
chr19	39383600	39384600	2.6139046492734197
chr19	39383700	39384700	3.0674329502548265
chr19	39383800	39384800	3.12096964053456
chr19	39383900	39384900	3.147671054024243
chr19	39384000	39385000	2.8665650419939914
chr19	39384100	39385100	2.9213976564503152
chr19	39384200	39385200	3.1419127114132817
chr19	39384300	39385300	2.9342546652300587
chr19	39384400	39385400	2.5803373914190506
chr19	39384500	39385500	2.763556698730808
chr19	39384600	39385600	1.990146713053492
chr19	39384700	39385700	1.4376777135224226
chr19	39384800	39385800	0.7831719430473105
chr19	39384900	39385900	1.2519353401464106
chr19	39385000	39386000	1.5807348786591116
chr19	39385100	39386100	2.2328603443316712
chr19	39385200	39386200	2.4825006678559647
chr19	39385300	39386300	3.0229217253138967
chr19	39385400	39386400	3.747292894153107
chr19	39385500	39386500	3.199215579986027
chr19	39385600	39386600	4.231503438617469
chr19	39385700	39386700	4.6012214089630845
chr19	39385800	39386800	6.031872748401022
chr19	39385900	39386900	5.798471312845964
chr19	39386000	39387000	6.132887567549467
chr19	39386100	39387100	5.411148933306987
chr19	39386200	39387200	5.132084004126997
chr19	39386300	39387300	4.387497205798074
chr19	39386400	39387400	3.834885500559839
chr19	39386500	39387500	4.229015592884428
chr19	39386600	39387600	3.541052000268411
chr19	39386700	39387700	2.9925640573024457
chr19	39386800	39387800	1.8020030992698304
chr19	39386900	39387900	1.6252964288713334
chr19	39387000	39388000	1.5371289863633906
chr19	39387100	39388100	0.9735378232752804
chr19	39387200	39388200	0.6264745165058829
chr19	39387300	39388300	0.9361156837701052
chr19	39387400	39388400	1.5433843058841636
chr19	39387500	39388500	1.5517956350863389
chr19	39387600	39388600	1.7318119209905436
chr19	39387700	39388700	2.3621253147972383
chr19	39387800	39388800	2.280517585057656
chr19	39387900	39388900	2.9404788959463155
chr19	39388000	39389000	2.637195947461597
chr19	39388100	39389100	2.8351936841314918
chr19	39388200	39389200	4.074176644399231
chr19	39388300	39389300	3.8826565312105887
chr19	39388400	39389400	4.488522935866583
chr19	39388500	39389500	4.650855004730596
chr19	39388600	39389600	4.474656524133341
chr19	39388700	39389700	5.002951600211375
chr19	39388800	39389800	5.7002126520545575
chr19	39388900	39389900	5.79072851106146
chr19	39389000	39390000	5.326647525498784
chr19	39389100	39390100	5.703557552877581
chr19	39389200	39390200	4.713784673609599
chr19	39389300	39390300	4.809188676440823
chr19	39389400	39390400	3.667185726384593
chr19	39389500	39390500	3.023172048453203
chr19	39389600	39390600	2.5065293391943326
chr19	39389700	39390700	1.3824851015144348
chr19	39389800	39390800	1.289627328285443
chr19	39389900	39390900	1.5813348028415333
chr19	39390000	39391000	2.192314405420885
chr19	39390100	39391100	2.3197738214084236
chr19	39390200	39391200	1.6854193347410027
chr19	39390300	39391300	1.0163634561444963
chr19	39390400	39391400	0.6345533374755846
chr19	39390500	39391500	0.6027344390723921
chr19	39390600	39391600	1.3251986967226212
chr19	39390700	39391700	1.3519780807079562
chr19	39390800	39391800	0.7600156273344246
chr19	39390900	39391900	0.005591075693505706
chr19	39391000	39392000	-0.2904021706789374
chr19	39391100	39392100	-0.6700359431507139
chr19	39391200	39392200	-0.07029272799459957
chr19	39391300	39392300	0.9670139282149136
chr19	39391400	39392400	1.3165495279661472
chr19	39393200	39394200	0.053535275133425465
chr19	39393300	39394300	0.07265295596119023
chr19	39393400	39394400	0.1636469996510962
chr19	39393500	39394500	0.6165500296756617
chr19	39394600	39395600	1.5728528415176477
chr19	39394700	39395700	1.8529586552022708
chr19	39394800	39395800	2.0623281463065792
chr19	39394900	39395900	1.6804160523636391
chr19	39395000	39396000	1.6473100237510756
chr19	39395100	39396100	1.945221386228408
chr19	39395200	39396200	2.586431431785808
chr19	39396900	39397900	3.1385181801861077
chr19	39397000	39398000	2.8847587373259316
chr19	39397100	39398100	2.1003099758371997
chr19	39397200	39398200	1.6736418074864128
chr19	39397300	39398300	1.743850991790578
chr19	39397400	39398400	1.3852380435651086
chr19	39397500	39398500	0.9313325895834808
chr19	39397600	39398600	0.9169438900798612
chr19	39397700	39398700	0.9171296876430688
chr19	39397800	39398800	0.9412752508928632
chr19	39397900	39398900	0.24033374547717545
chr19	39398000	39399000	0.32671911168723716
chr19	39398800	39399800	0.07139489945345548
chr19	39398900	39399900	0.5874716198190898
chr19	39399000	39400000	0.46152777179648113
chr19	39399100	39400100	-0.12666630044485105
chr19	39399200	39400200	0.3833260647569277
chr19	39399300	39400300	0.33060195494901196
chr19	39399400	39400400	-0.2751621627314864
chr19	39399500	39400500	-0.4252655026609187
chr19	39399600	39400600	-0.4265713839663715
chr19	39399700	39400700	-0.6779231744127893
chr19	39399800	39400800	-0.2556540826208651
chr19	39399900	39400900	-0.6191356947972606
chr19	39400000	39401000	-0.4439123144834132
chr19	39400100	39401100	0.4810251418440246
chr19	39400200	39401200	-0.031066816279929525
chr19	39400300	39401300	0.2722956471998697
chr19	39400400	39401400	0.852463535309991
chr19	39400500	39401500	1.0325879227455526
chr19	39400600	39401600	1.1007216008001006
chr19	39400700	39401700	1.0258326307814056
chr19	39400800	39401800	1.1844627928361278
chr19	39400900	39401900	1.5800765583300596
chr19	39401000	39402000	2.0569570228627754
chr19	39401100	39402100	2.184616626273395
chr19	39401200	39402200	2.659099904087607
chr19	39401300	39402300	2.434602724441977
chr19	39401400	39402400	3.0198316584397547
chr19	39401500	39402500	2.611159648778639
chr19	39401600	39402600	2.850750549451388
chr19	39401700	39402700	3.5462142788874886
chr19	39401800	39402800	3.41340573739508
chr19	39401900	39402900	3.503392370924728
chr19	39402000	39403000	3.679888811463711
chr19	39402100	39403100	3.6106349311057655
chr19	39402200	39403200	3.115327080670004
chr19	39403300	39404300	3.0182811763304294
chr19	39403400	39404400	3.145284752138404
chr19	39403500	39404500	2.240487978509587
chr19	39403600	39404600	1.6521542958417998
chr19	39405100	39406100	3.933525274182416
chr19	39405200	39406200	3.685355865661212
chr19	39405300	39406300	3.7650719879137218
chr19	39405400	39406400	2.974590008556101
chr19	39405500	39406500	2.693621762796284
chr19	39406200	39407200	3.882570706751892
chr19	39406300	39407300	4.461325547809401
chr19	39406400	39407400	4.856800922731933
chr19	39406500	39407500	5.600423770779327
chr19	39406600	39407600	6.181736599770675
chr19	39406700	39407700	6.492465920998633
chr19	39406800	39407800	6.723755641186628
chr19	39406900	39407900	7.483332804367776
chr19	39407000	39408000	7.550179875659758
chr19	39407100	39408100	7.725014648508817
chr19	39407200	39408200	8.106082610737918
chr19	39407300	39408300	8.065167625560427
chr19	39407400	39408400	8.2470237751714
chr19	39407500	39408500	8.467177624128988
chr19	39407600	39408600	8.59605307872214
chr19	39407700	39408700	7.7088153133039174
chr19	39407800	39408800	7.448619849157403
chr19	39407900	39408900	6.887987539617183
chr19	39408000	39409000	5.989369722626168
chr19	39408100	39409100	4.997717060724058
chr19	39408200	39409200	4.668696962532573
chr19	39408300	39409300	4.305460383701873
chr19	39408400	39409400	3.866728800867492
chr19	39408500	39409500	2.65206043382038
chr19	39408600	39409600	2.106473813868317
chr19	39408700	39409700	2.561979627985248
chr19	39408800	39409800	2.4964018603098093
chr19	39408900	39409900	2.4815720286283405
chr19	39409000	39410000	2.8956557789878903
chr19	39409100	39410100	3.4253942480599537
chr19	39409200	39410200	4.088240935860164
chr19	39409300	39410300	4.30350257264594
chr19	39409400	39410400	4.478667020020838
chr19	39409500	39410500	4.598307916433688
chr19	39409600	39410600	4.228090381428326
chr19	39409700	39410700	4.741561777672918
chr19	39409800	39410800	5.226096648337909
chr19	39409900	39410900	5.089107209364569
chr19	39410000	39411000	4.821376400803622
chr19	39410100	39411100	4.591842349434164
chr19	39410200	39411200	3.360995485042498
chr19	39410300	39411300	3.123374746182132
chr19	39410400	39411400	2.4624266373436434
chr19	39410500	39411500	2.6164362700416843
chr19	39410600	39411600	2.7065385102404296
chr19	39410700	39411700	2.4434640110089214
chr19	39410800	39411800	1.5078918276284172
chr19	39410900	39411900	1.6257846393270363
chr19	39411000	39412000	2.3471061595502616
chr19	39411100	39412100	2.067641847560212
chr19	39411200	39412200	1.5159072969213805
chr19	39411300	39412300	1.3021993828474965
chr19	39411400	39412400	1.7057823522519204
chr19	39411500	39412500	1.7273601490310595
chr19	39411600	39412600	1.80654428477828
chr19	39411700	39412700	2.1000156164356816
chr19	39411800	39412800	2.345109678953815
chr19	39411900	39412900	3.112143787622785
chr19	39412000	39413000	2.442199614579415
chr19	39412100	39413100	3.385853334680656
chr19	39412200	39413200	5.056834745378202
chr19	39412300	39413300	5.479850780935119
chr19	39412400	39413400	6.077763651211523
chr19	39412500	39413500	5.628073344540352
chr19	39412600	39413600	5.799040964959322
chr19	39412700	39413700	5.5348474394514
chr19	39412800	39413800	5.666074784696714
chr19	39412900	39413900	4.460903999099326
chr19	39413000	39414000	4.471976688938598
chr19	39413100	39414100	3.804298668280672
chr19	39413200	39414200	3.0948995011790434
chr19	39413300	39414300	3.1605765840061406
chr19	39413400	39414400	2.9332201728574305
chr19	39413500	39414500	2.557094999634072
chr19	39413600	39414600	1.9144812539374387
chr19	39413700	39414700	1.0511569517131123
chr19	39413800	39414800	0.3939065159003543
chr19	39413900	39414900	1.0279716978232898
chr19	39414000	39415000	1.147745369235001
chr19	39414100	39415100	1.113502844729746
chr19	39414200	39415200	1.6258339065655478
chr19	39414300	39415300	2.087626364004828
chr19	39414400	39415400	2.600605875780189
chr19	39414500	39415500	3.4230330180347903
chr19	39414600	39415600	3.766781255489056
chr19	39414700	39415700	4.202007808745175
chr19	39414800	39415800	4.892035824346873
chr19	39414900	39415900	4.680966204748223
chr19	39415000	39416000	4.551417614900491
chr19	39415100	39416100	4.48881450811744
chr19	39415200	39416200	4.034270031043022
chr19	39415300	39416300	3.593697883669156
chr19	39415400	39416400	2.820892833571956
chr19	39415500	39416500	2.869490358745668
chr19	39415600	39416600	3.3730115625434163
chr19	39415700	39416700	4.009723828503195
chr19	39415800	39416800	3.7054502040413984
chr19	39415900	39416900	3.88488687669716
chr19	39416000	39417000	4.494928684855449
chr19	39416100	39417100	4.236926422502912
chr19	39416200	39417200	4.216593364802407
chr19	39416300	39417300	3.788062032500641
chr19	39416400	39417400	3.8258228994940846
chr19	39416500	39417500	3.341614909632104
chr19	39416600	39417600	3.2380903749483587
chr19	39416700	39417700	3.3928932483463985
chr19	39417800	39418800	2.9500887470052017
chr19	39417900	39418900	3.020154332998508
chr19	39418000	39419000	3.040364526986057
chr19	39418100	39419100	1.8122633063709013
chr19	39418200	39419200	1.086309555351928
chr19	39418300	39419300	1.7082543830577517
chr19	39418400	39419400	1.4100062119173489
chr19	39418500	39419500	1.257944345642228
chr19	39418600	39419600	1.4285385761943137
chr19	39418700	39419700	1.2172517318306888
chr19	39418800	39419800	0.8739673555170369
chr19	39418900	39419900	0.8320140815432809
chr19	39419000	39420000	0.6573691177363319
chr19	39419100	39420100	1.3349128799476937
chr19	39419200	39420200	1.4591998034153726
chr19	39419300	39420300	1.2569016396805068
chr19	39419700	39420700	0.9447602933162772
chr19	39419800	39420800	0.8312563931916538
chr19	39419900	39420900	0.8864821091729768
chr19	39420000	39421000	1.137218359997136
chr19	39420100	39421100	1.3719139998744008
chr19	39420200	39421200	1.925385525149876
chr19	39420300	39421300	2.1707458113298785
chr19	39420400	39421400	2.5459243123634785
chr19	39420500	39421500	2.644224789874249
chr19	39420600	39421600	2.596120070843871
chr19	39420700	39421700	3.1918433612545587
chr19	39420800	39421800	3.6197387853397656
chr19	39420900	39421900	2.835388751644353
chr19	39421000	39422000	2.5447076482687185
chr19	39421100	39422100	2.173280554716758
chr19	39421200	39422200	1.6716304025487119
chr19	39421300	39422300	1.5058150747864996
chr19	39421400	39422400	1.4318960166951855
chr19	39421500	39422500	2.013148517128913
chr19	39421600	39422600	1.9086136326101104
chr19	39421700	39422700	1.6036042181193082
chr19	39421800	39422800	1.8428807443538977
chr19	39421900	39422900	2.643468161905973
chr19	39422000	39423000	3.0466371771526446
chr19	39422100	39423100	2.7164840018173444
chr19	39422200	39423200	2.7134930483969155
chr19	39422300	39423300	2.8863989480470114
chr19	39422400	39423400	3.2082698532623164
chr19	39422500	39423500	2.9894724003875
chr19	39422600	39423600	3.8229227898532256
chr19	39422700	39423700	3.3895479856895303
chr19	39422800	39423800	3.098307892489358
chr19	39422900	39423900	2.7017107689654263
chr19	39423000	39424000	2.059619122546328
chr19	39423500	39424500	1.2838170107422375
chr19	39423600	39424600	0.7991474605725317
chr19	39423700	39424700	1.9372536321013445
chr19	39423800	39424800	1.2151928023533074
chr19	39423900	39424900	1.3204803213224632
chr19	39424000	39425000	1.8412119499843118
chr19	39424100	39425100	2.3598051376583413
chr19	39424200	39425200	2.7085096017876427
chr19	39424300	39425300	2.899024590421266
chr19	39424400	39425400	2.4319069526605896
chr19	39424500	39425500	3.0023778444153817
chr19	39424600	39425600	2.6432989818113857
chr19	39424700	39425700	1.8408833298440928
chr19	39424800	39425800	2.377952993831104
chr19	39424900	39425900	2.2412868339552183
chr19	39425000	39426000	1.9221048623281627
chr19	39425100	39426100	1.815090322369291
chr19	39425200	39426200	1.3557209290572838
chr19	39425300	39426300	1.174866100229226
chr19	39425400	39426400	0.6906678242158649
chr19	39425500	39426500	0.5424463095447585
chr19	39425600	39426600	0.6725123737527429
chr19	39425700	39426700	0.7875760859833407
chr19	39425800	39426800	1.266315498644887
chr19	39425900	39426900	1.3108548425196302
chr19	39426000	39427000	1.5636918099887245
chr19	39426100	39427100	0.8993688097150679
chr19	39427200	39428200	3.340091285843159
chr19	39427300	39428300	3.1304153673095483
chr19	39427400	39428400	2.9045336506534265
chr19	39427500	39428500	3.229749003574401
chr19	39427600	39428600	3.3277120609243185
chr19	39427700	39428700	3.5433741966924472
chr19	39427800	39428800	3.103407178641173
chr19	39427900	39428900	3.0111654525187608
chr19	39428000	39429000	2.258861572143513
chr19	39428100	39429100	2.3621720269335427
chr19	39428200	39429200	2.4672335829694783
chr19	39428300	39429300	2.3397705239285282
chr19	39428400	39429400	2.557378343609041
chr19	39428500	39429500	2.4860236865686924
chr19	39428600	39429600	2.330968138590688
chr19	39428700	39429700	1.9483089836004417
chr19	39428800	39429800	2.0076433877738857
chr19	39428900	39429900	2.148459748571755
chr19	39430300	39431300	-1.4001923041565758
chr19	39430400	39431400	-1.890138113821929
chr19	39430500	39431500	-1.7301352594876878
chr19	39430600	39431600	-2.291596224323912
chr19	39430700	39431700	-2.3169074241235106
chr19	39431800	39432800	-4.99376910729166
chr19	39431900	39432900	-4.961499823891863
chr19	39432000	39433000	-5.481871843581017
chr19	39432100	39433100	-5.482063645339439
chr19	39432200	39433200	-4.699305642279853
chr19	39432300	39433300	-3.393322811045602
chr19	39432400	39433400	-1.636979104123799
chr19	39432500	39433500	-0.7087573555912976
chr19	39432600	39433600	0.11398337333647665
chr19	39432700	39433700	1.1813688221511602
chr19	39432800	39433800	1.7642083016242402
chr19	39432900	39433900	1.9873713525617192
chr19	39433000	39434000	1.717719279400138
chr19	39433100	39434100	1.7564446517611896
chr19	39433200	39434200	1.6671535578061836
chr19	39433300	39434300	1.2272762907230983
chr19	39433400	39434400	-0.2040605371612962
chr19	39433500	39434500	-0.2804321069633081
chr19	39433600	39434600	-0.7328393491089716
chr19	39433700	39434700	-1.4756259409599288
chr19	39433800	39434800	-1.3787201036505763
chr19	39433900	39434900	-1.5793343675669744
chr19	39434000	39435000	-0.8866419169255414
chr19	39436100	39437100	-2.5888598146620616
chr19	39436200	39437200	-1.980724611496251
chr19	39436300	39437300	0.028999521646634205
chr19	39436400	39437400	0.3881658100783356
chr19	39436500	39437500	0.5427832940529591
chr19	39436700	39437700	0.6155046658612542
chr19	39436800	39437800	0.8438657718200423
chr19	39436900	39437900	1.003613212872815
chr19	39437000	39438000	0.3201419374239615
chr19	39437100	39438100	-0.2511953752608955
chr19	39437200	39438200	-0.28141023255444875
chr19	39437300	39438300	-0.21301844867927336
chr19	39437400	39438400	-0.039654488021816287
chr19	39437500	39438500	-0.08650140613212044
chr19	39437600	39438600	-0.10207269503126533
chr19	39437700	39438700	-0.180654856362484
chr19	39437800	39438800	-0.6365217941283265
chr19	39437900	39438900	-0.9375334837877156
chr19	39438000	39439000	-0.3648242397239309
chr19	39438100	39439100	-0.4783189686214682
chr19	39438200	39439200	-0.5615038326777916
chr19	39438300	39439300	-0.414420179787889
chr19	39438400	39439400	-0.8353807755744052
chr19	39438500	39439500	-0.29597437601387994
chr19	39438600	39439600	-0.5298357348492023
chr19	39438700	39439700	0.05517925745093992
chr19	39438800	39439800	0.04880444577059315
chr19	39438900	39439900	-0.3869881011037232
chr19	39439000	39440000	-0.7805741507032536
chr19	39439100	39440100	0.522625030287079
chr19	39439200	39440200	1.218742476760347
chr19	39439300	39440300	1.2119567600180106
chr19	39439400	39440400	1.6211720514106993
chr19	39439500	39440500	1.5569753994159583
chr19	39439600	39440600	1.5005427517313077
chr19	39439700	39440700	1.230984502326319
chr19	39439800	39440800	1.448111829623512
chr19	39439900	39440900	1.866571633555665
chr19	39441000	39442000	-1.5620424622303217
chr19	39441100	39442100	-2.316239470747922
chr19	39441200	39442200	-1.9875127202017244
chr19	39441300	39442300	-2.1284397484884936
chr19	39441400	39442400	-2.377753588407511
chr19	39441500	39442500	-2.825698723080685
chr19	39441600	39442600	-2.654846984238516
chr19	39441700	39442700	-2.546180622823075
chr19	39442100	39443100	-1.9829295304796697
chr19	39445400	39446400	-1.3788140766843986
chr19	39445500	39446500	-1.2838643088380313
chr19	39445600	39446600	-0.7840645868623307
chr19	39445700	39446700	-1.0857752984895352
chr19	39445800	39446800	-1.1472213381594063
chr19	39445900	39446900	-0.9605785490118836
chr19	39446000	39447000	-0.9143586140189928
chr19	39446100	39447100	-1.0193480800561379
chr19	39446200	39447200	-1.0608701851328082
chr19	39446300	39447300	0.2714573513565381
chr19	39446400	39447400	0.8281473520631951
chr19	39447500	39448500	0.47827454600097297
chr19	39447600	39448600	0.041498632190992576
chr19	39447700	39448700	0.09024693182812656
chr19	39447800	39448800	-0.4268581529504727
chr19	39447900	39448900	0.020310388470537236
chr19	39448000	39449000	0.6056507987917249
chr19	39448100	39449100	0.7850241810972775
chr19	39448200	39449200	1.4173396447100195
chr19	39448300	39449300	1.498486729303217
chr19	39448400	39449400	1.966976937466788
chr19	39448500	39449500	2.0205055314869838
chr19	39448600	39449600	1.7323329676825512
chr19	39450000	39451000	-0.5210087397270823
chr19	39450100	39451100	-0.0251000098340166
chr19	39451300	39452300	-0.3743123921527877
chr19	39451400	39452400	-0.23977103284922024
chr19	39451500	39452500	-0.4919944487926411
chr19	39451600	39452600	-0.7071924406361907
chr19	39451700	39452700	-0.5808340059556281
chr19	39451800	39452800	-0.3036043296157956
chr19	39451900	39452900	0.030538994339321286
chr19	39452000	39453000	-0.8577979753549553
chr19	39453000	39454000	-0.07181585866520102
chr19	39453100	39454100	-0.250645382056358
chr19	39453200	39454200	-0.3201639180268068
chr19	39453300	39454300	-0.34404499313690945
chr19	39453400	39454400	-0.48080720409867
chr19	39453500	39454500	-1.26522589063817
chr19	39453600	39454600	-1.7782352231344427
chr19	39453700	39454700	-2.1873562619826066
chr19	39453800	39454800	-2.1825604533862157
chr19	39453900	39454900	-1.7219032797104579
chr19	39454000	39455000	-0.6168428467486915
chr19	39454100	39455100	-0.7211116361558944
chr19	39454200	39455200	-0.3696432963889287
chr19	39454300	39455300	-0.2114720485915167
chr19	39454400	39455400	-0.17884328048578468
chr19	39454500	39455500	0.06241235751623956
chr19	39454600	39455600	0.3170509370721826
chr19	39454700	39455700	1.1439922703270582
chr19	39456300	39457300	-1.0942742610414975
chr19	39456400	39457400	-1.3815472996820843
chr19	39456500	39457500	-1.4803509414364928
chr19	39456600	39457600	-0.9054389577838764
chr19	39456700	39457700	-0.220727139343692
chr19	39456800	39457800	-0.06801286732455157
chr19	39456900	39457900	0.5267996406933926
chr19	39457000	39458000	0.6655892870733552
chr19	39457100	39458100	1.2619661379992504
chr19	39457200	39458200	1.648319124241898
chr19	39457300	39458300	2.6570025600071867
chr19	39457400	39458400	3.1736698630835085
chr19	39457500	39458500	3.488655536072839
chr19	39457600	39458600	3.5289649728861674
chr19	39457700	39458700	3.1791140574091203
chr19	39457800	39458800	3.298183402338436
chr19	39457900	39458900	4.3169206228176185
chr19	39458000	39459000	4.246592002339372
chr19	39458100	39459100	5.372471314210847
chr19	39458200	39459200	5.599119076952413
chr19	39458300	39459300	5.3909659008102855
chr19	39458400	39459400	5.512370103342974
chr19	39458500	39459500	5.4893875915187165
chr19	39458600	39459600	5.135285834814733
chr19	39458700	39459700	4.750268803937336
chr19	39458800	39459800	4.085229929153701
chr19	39458900	39459900	2.2867993169149465
chr19	39459000	39460000	2.539424206396102
chr19	39459100	39460100	0.7456306440701562
chr19	39459200	39460200	0.4428231655592221
chr19	39459300	39460300	0.4950477561765829
chr19	39459400	39460400	0.7746291302287751
chr19	39459500	39460500	0.5199726527942339
chr19	39459600	39460600	0.4210415263163152
chr19	39459700	39460700	0.5170315905287547
chr19	39459800	39460800	0.341043874931577
chr19	39459900	39460900	1.0337950789389465
chr19	39460000	39461000	0.1946486274032861
chr19	39460100	39461100	1.0251947697213697
chr19	39460200	39461200	1.2287320273202815
chr19	39460300	39461300	0.7611935810030466
chr19	39460400	39461400	-0.2389998534367252
chr19	39460500	39461500	-0.08542901869026935
chr19	39460600	39461600	0.5233048380437879
chr19	39460700	39461700	1.0742032487856925
chr19	39460800	39461800	1.4195965306029197
chr19	39464100	39465100	0.8706482486313597
chr19	39465100	39466100	0.9051934228180788
chr19	39465200	39466200	1.1479950196491768
chr19	39465300	39466300	1.183938073472084
chr19	39465400	39466400	1.6741860074615935
chr19	39465500	39466500	2.132309836364172
chr19	39465600	39466600	3.0309839269959675
chr19	39465700	39466700	3.6521021298923673
chr19	39465800	39466800	3.950664190879473
chr19	39465900	39466900	4.214634835427004
chr19	39466000	39467000	4.304811553964906
chr19	39466100	39467100	3.97837294107092
chr19	39466200	39467200	3.5759697022435373
chr19	39466300	39467300	3.0636215141016594
chr19	39466400	39467400	2.583675841062304
chr19	39466500	39467500	1.8760786162880168
chr19	39466600	39467600	1.1155903440047583
chr19	39466700	39467700	0.847124467718716
chr19	39466800	39467800	0.7377134685136735
chr19	39466900	39467900	0.6802931976883008
chr19	39467000	39468000	0.47623794921054124
chr19	39467100	39468100	0.7670775343183257
chr19	39467200	39468200	1.0734656816493746
chr19	39467300	39468300	1.516983176661331
chr19	39467400	39468400	1.5803094331247416
chr19	39467500	39468500	2.3348716427215956
chr19	39467600	39468600	3.148596760542425
chr19	39467700	39468700	3.2141888358945114
chr19	39467800	39468800	2.6723942466299904
chr19	39467900	39468900	3.2313742601473376
chr19	39468000	39469000	3.0091790397280676
chr19	39468100	39469100	3.6355669908068218
chr19	39468200	39469200	4.0249200707407
chr19	39468300	39469300	4.486310996428234
chr19	39468400	39469400	5.264162874011185
chr19	39468500	39469500	5.472862981690176
chr19	39468600	39469600	4.79791051245345
chr19	39468700	39469700	4.705755356822097
chr19	39468800	39469800	4.844039406414919
chr19	39468900	39469900	4.768849335963309
chr19	39469000	39470000	5.1028950700043545
chr19	39469100	39470100	4.9082897008265585
chr19	39469200	39470200	5.544873409204586
chr19	39469300	39470300	5.700636951257426
chr19	39469400	39470400	5.594335798507496
chr19	39469500	39470500	6.1038745478528975
chr19	39469600	39470600	6.956122353629347
chr19	39469700	39470700	6.6780251640077815
chr19	39469800	39470800	6.5984524795182935
chr19	39469900	39470900	6.083116967505256
chr19	39470000	39471000	5.835314978973022
chr19	39470100	39471100	5.230973967823057
chr19	39470200	39471200	4.047579360399007
chr19	39470300	39471300	3.469569295310728
chr19	39470400	39471400	2.829283768800914
chr19	39470500	39471500	2.1411105404234525
chr19	39470600	39471600	1.2736302221858131
chr19	39470700	39471700	2.5239667098027088
chr19	39470800	39471800	3.186766015729823
chr19	39470900	39471900	3.1164878373374254
chr19	39471000	39472000	3.2967475181977552
chr19	39471100	39472100	3.817772453152932
chr19	39471200	39472200	4.533873627482935
chr19	39471300	39472300	4.415266705960971
chr19	39471400	39472400	4.433917709287991
chr19	39471500	39472500	4.815230932739851
chr19	39471600	39472600	4.6549262830281775
chr19	39471700	39472700	3.9547469974643796
chr19	39471800	39472800	3.538845538196077
chr19	39471900	39472900	3.9843705605027884
chr19	39472000	39473000	4.195449948391186
chr19	39472100	39473100	4.173554368003064
chr19	39472200	39473200	3.73332845349172
chr19	39472300	39473300	4.751103045150606
chr19	39472400	39473400	4.947501018157401
chr19	39472500	39473500	5.516629495078725
chr19	39472600	39473600	5.905277081302459
chr19	39472700	39473700	5.517243478209862
chr19	39472800	39473800	5.803038575853161
chr19	39472900	39473900	5.833446880945027
chr19	39473000	39474000	5.7698236623564085
chr19	39473100	39474100	6.800849769408949
chr19	39473200	39474200	6.578873635132848
chr19	39473300	39474300	5.704492592716822
chr19	39473400	39474400	6.22972795692873
chr19	39473500	39474500	5.542016731999302
chr19	39473600	39474600	5.860681603461728
chr19	39473700	39474700	6.465155698969703
chr19	39473800	39474800	6.735140009297062
chr19	39473900	39474900	6.4574400558102365
chr19	39474000	39475000	6.5159325737285565
chr19	39474100	39475100	5.336600702603468
chr19	39474200	39475200	5.13011820567132
chr19	39475400	39476400	4.227504616811717
chr19	39475500	39476500	4.1305590155095855
chr19	39475600	39476600	4.531105895021663
chr19	39475700	39476700	3.813593310228913
chr19	39475800	39476800	3.7346508199881554
chr19	39475900	39476900	3.39261817197451
chr19	39476000	39477000	3.5408611235085434
chr19	39476100	39477100	2.694166724176565
chr19	39476200	39477200	2.6981188078888936
chr19	39476300	39477300	1.9592633814271443
chr19	39477600	39478600	0.275847600115302
chr19	39477700	39478700	0.3882650325068815
chr19	39477800	39478800	0.2374363043937995
chr19	39477900	39478900	0.291531568689634
chr19	39478000	39479000	1.164304463025787
chr19	39478100	39479100	1.3506310471689398
chr19	39479100	39480100	-0.2392138711821035
chr19	39479200	39480200	-0.2540106157186053
chr19	39479300	39480300	0.0715622754265562
chr19	39479400	39480400	-0.4344991215984865
chr19	39479500	39480500	-0.5662797439102191
chr19	39479600	39480600	-0.5019178113586625
chr19	39480400	39481400	-0.2268332615264685
chr19	39480500	39481500	-0.27323178450788443
chr19	39480600	39481600	-0.441675422525413
chr19	39480700	39481700	-0.4101646207309992
chr19	39480800	39481800	-1.0248135187148208
chr19	39480900	39481900	-0.9252210430105008
chr19	39481000	39482000	-0.7522089633106822
chr19	39481100	39482100	-0.6394219732405984
chr19	39481200	39482200	-1.1329832320466158
chr19	39481300	39482300	-0.5888359505513461
chr19	39481400	39482400	-0.03846025897309253
chr19	39481500	39482500	0.3255060475670601
chr19	39481600	39482600	0.8417170661314187
chr19	39482600	39483600	2.137061036222272
chr19	39482700	39483700	2.050004511312844
chr19	39482800	39483800	1.8443873909403297
chr19	39482900	39483900	1.8652873831398324
chr19	39483000	39484000	1.3134509849823106
chr19	39483100	39484100	1.5163377989744082
chr19	39483200	39484200	1.51793532290236
chr19	39483300	39484300	0.9571137920995062
chr19	39483400	39484400	1.5330338789430185
chr19	39483500	39484500	0.5042455623270239
chr19	39483600	39484600	0.4377789244334207
chr19	39483700	39484700	0.32870473191859384
chr19	39483800	39484800	1.1457914148133177
chr19	39483900	39484900	1.1257453446801131
chr19	39484000	39485000	1.6553313424771752
chr19	39484100	39485100	1.7782640311399645
chr19	39484200	39485200	1.9504655764242431
chr19	39484300	39485300	3.026928632303263
chr19	39484400	39485400	2.8734580993374466
chr19	39484500	39485500	3.0661793299419235
chr19	39484600	39485600	2.9707338866678223
chr19	39484700	39485700	3.1730448696334097
chr19	39484800	39485800	3.385969227988149
chr19	39484900	39485900	2.867980608956912
chr19	39485000	39486000	2.5678565698033835
chr19	39485100	39486100	2.0393792644949027
chr19	39485200	39486200	2.138302086143077
chr19	39485300	39486300	2.53695468170687
chr19	39485400	39486400	1.968323065121984
chr19	39485500	39486500	2.6546483847126545
chr19	39485600	39486600	2.782824815021841
chr19	39485700	39486700	3.436293273242032
chr19	39485800	39486800	3.0355312231228777
chr19	39485900	39486900	3.107269632649859
chr19	39486000	39487000	2.994430990140248
chr19	39486100	39487100	3.0853196185905425
chr19	39486200	39487200	3.026389077668365
chr19	39486300	39487300	1.9288137789479096
chr19	39486400	39487400	1.9835873893136355
chr19	39486500	39487500	1.5592315831072874
chr19	39486600	39487600	1.048230233168358
chr19	39486700	39487700	0.2845602422871801
chr19	39486800	39487800	-0.10983367106316902
chr19	39486900	39487900	0.6205585159522905
chr19	39487000	39488000	1.5557520309255697
chr19	39487100	39488100	1.6512907793672378
chr19	39487200	39488200	2.405431438178365
chr19	39487300	39488300	2.9142764523131004
chr19	39487400	39488400	3.463982086730408
chr19	39487500	39488500	3.454537477343816
chr19	39487600	39488600	3.4615906566645736
chr19	39487700	39488700	4.028284740935825
chr19	39487800	39488800	4.249140431233546
chr19	39487900	39488900	3.938217482179256
chr19	39488000	39489000	3.4394650435465124
chr19	39488100	39489100	3.5162225031391103
chr19	39488200	39489200	2.60454189633233
chr19	39488300	39489300	2.2632925296875896
chr19	39488400	39489400	1.6920865000129
chr19	39488500	39489500	1.7425404213771816
chr19	39488600	39489600	2.090235907904969
chr19	39488700	39489700	1.3765896506807205
chr19	39488800	39489800	1.081148011074062
chr19	39488900	39489900	1.0993893756064108
chr19	39489000	39490000	1.071150673284028
chr19	39489100	39490100	0.9198389611521579
chr19	39489200	39490200	0.9620865527448834
chr19	39489300	39490300	0.8819120073590688
chr19	39489400	39490400	1.2864508573902345
chr19	39489500	39490500	0.8324225607216335
chr19	39489600	39490600	0.29602892359736177
chr19	39489700	39490700	0.4173390295328563
chr19	39489800	39490800	0.8883234929323459
chr19	39489900	39490900	0.474977894838832
chr19	39490000	39491000	0.22909127494239243
chr19	39492900	39493900	0.12089997909964248
chr19	39493000	39494000	0.13385116931993798
chr19	39493100	39494100	0.12261722542512996
chr19	39493200	39494200	0.37762371825253577
chr19	39493300	39494300	0.602767050398234
chr19	39493400	39494400	0.6759441447503113
chr19	39493500	39494500	0.750786325541784
chr19	39493600	39494600	0.3726364977275675
chr19	39495100	39496100	0.4491029206265068
chr19	39495200	39496200	1.0463371361772886
chr19	39495300	39496300	1.0937576232279311
chr19	39495400	39496400	1.185858649199062
chr19	39495500	39496500	1.076776208414957
chr19	39495600	39496600	0.8701532340478615
chr19	39495700	39496700	1.060678398675852
chr19	39495800	39496800	0.7749259058263723
chr19	39495900	39496900	1.3567673189749347
chr19	39496000	39497000	1.3586311604686834
chr19	39496100	39497100	0.8341967873228737
chr19	39496200	39497200	0.4811935886306198
chr19	39496300	39497300	0.3853547671596538
chr19	39496400	39497400	-0.14751747615513858
chr19	39496500	39497500	0.6881826592197144
chr19	39496600	39497600	0.3298818196754921
chr19	39496700	39497700	0.1414921805443098
chr19	39496800	39497800	-0.3196746528422564
chr19	39496900	39497900	-1.6870699008023315
chr19	39497000	39498000	-1.8265387777246653
chr19	39497100	39498100	-2.3455417629727915
chr19	39497200	39498200	-2.4621855549958163
chr19	39497300	39498300	-2.3831896797986887
chr19	39497400	39498400	-1.7949861243723624
chr19	39497500	39498500	-2.9066450347198107
chr19	39497600	39498600	-2.0928662866537566
chr19	39497700	39498700	-2.4226121812867354
chr19	39497800	39498800	-2.0844394792016208
chr19	39497900	39498900	-0.3925334261969206
chr19	39498000	39499000	-0.299770522500084
chr19	39498100	39499100	0.5892437326022159
chr19	39498200	39499200	1.7073196527001204
chr19	39498300	39499300	2.452676836873016
chr19	39498400	39499400	3.195599545928405
chr19	39498500	39499500	4.305355603215322
chr19	39498600	39499600	3.9700174782022937
chr19	39498700	39499700	4.318007696264264
chr19	39498800	39499800	4.322862233736077
chr19	39500500	39501500	1.7793186130650824
chr19	39500600	39501600	1.9127581038514907
chr19	39500700	39501700	1.7585295106034486
chr19	39500800	39501800	1.7867727829173508
chr19	39500900	39501900	1.0797905954900913
chr19	39501000	39502000	1.0097218474226444
chr19	39501100	39502100	0.9876228540791356
chr19	39501200	39502200	0.9727575853117242
chr19	39501300	39502300	0.2760772628287909
chr19	39501400	39502400	-0.017868312784064238
chr19	39501500	39502500	-0.3380041737037041
chr19	39501600	39502600	-0.20587171691855014
chr19	39501700	39502700	-0.7134592772572964
chr19	39501800	39502800	-0.8613417173990054
chr19	39501900	39502900	0.014264469680026988
chr19	39502000	39503000	0.8226599505047767
chr19	39502100	39503100	0.13745592386136646
chr19	39502200	39503200	1.252152806046669
chr19	39502300	39503300	1.5908094879968442
chr19	39502400	39503400	2.2241814979329217
chr19	39502500	39503500	2.093246527842693
chr19	39502600	39503600	2.3123066740603053
chr19	39502700	39503700	2.5520552670812315
chr19	39502800	39503800	2.6495698199136744
chr19	39502900	39503900	1.7297528170660192
chr19	39503000	39504000	0.8733905857327536
chr19	39503100	39504100	1.6429151373365911
chr19	39503200	39504200	1.0066807124617434
chr19	39503300	39504300	1.657115048297482
chr19	39503400	39504400	1.2400547509085444
chr19	39503500	39504500	1.9286255918809319
chr19	39503600	39504600	2.2792800960128616
chr19	39503700	39504700	2.58679971219354
chr19	39503800	39504800	2.2515309139809703
chr19	39503900	39504900	3.173044073691756
chr19	39504000	39505000	3.934933296217982
chr19	39504100	39505100	4.0661564653856885
chr19	39504200	39505200	3.849869712577545
chr19	39504300	39505300	4.056390929462168
chr19	39504400	39505400	3.7595154196763514
chr19	39504500	39505500	3.9697959758446655
chr19	39504600	39505600	3.5061947788137986
chr19	39504700	39505700	2.9842958366866386
chr19	39504800	39505800	2.817484179008904
chr19	39504900	39505900	2.4288676427170386
chr19	39505000	39506000	1.9275317313370282
chr19	39505100	39506100	1.6757884613639666
chr19	39505200	39506200	1.6223821284057005
chr19	39506300	39507300	0.5649448364248004
chr19	39506400	39507400	0.6912028243099353
chr19	39506500	39507500	1.0894280205922455
chr19	39506600	39507600	1.4378088051417548
chr19	39506700	39507700	1.750765292180836
chr19	39506800	39507800	2.2603426208860844
chr19	39506900	39507900	2.543099989060587
chr19	39507000	39508000	2.196375903926612
chr19	39507100	39508100	2.153808589817014
chr19	39507200	39508200	1.7557203068497194
chr19	39507300	39508300	2.1717243114170484
chr19	39507400	39508400	2.485627280181591
chr19	39507500	39508500	2.744611844215399
chr19	39507600	39508600	2.7588723016671826
chr19	39507700	39508700	2.5801834848967777
chr19	39507800	39508800	2.264796570637669
chr19	39507900	39508900	1.7401919510849653
chr19	39508000	39509000	1.8858634557459626
chr19	39508100	39509100	1.490395563984351
chr19	39508200	39509200	1.8428562441768848
chr19	39508300	39509300	1.5286597697541653
chr19	39508400	39509400	0.3908410830742207
chr19	39508500	39509500	0.26070197160431513
chr19	39508600	39509600	0.3219942680818824
chr19	39508700	39509700	0.8773886575721682
chr19	39508800	39509800	0.9828707493045732
chr19	39508900	39509900	1.3690896990104149
chr19	39513700	39514700	2.2143232824418404
chr19	39513800	39514800	2.345422588305007
chr19	39513900	39514900	2.197362844419793
chr19	39514000	39515000	2.2308329436573437
chr19	39514100	39515100	2.929911716818118
chr19	39514200	39515200	3.2975989929929206
chr19	39514300	39515300	3.1322776261943566
chr19	39514400	39515400	2.64751043137044
chr19	39514500	39515500	2.7918909286931752
chr19	39514600	39515600	3.0194577685777984
chr19	39514700	39515700	2.5766842934030563
chr19	39514800	39515800	3.2907758708822348
chr19	39514900	39515900	4.430437414492489
chr19	39515000	39516000	5.121160549391758
chr19	39515100	39516100	4.894085614393968
chr19	39515200	39516200	4.04984411648625
chr19	39515300	39516300	3.90104824793858
chr19	39515400	39516400	4.0098600444891535
chr19	39515500	39516500	4.091946891445855
chr19	39515600	39516600	3.568910944333996
chr19	39515700	39516700	3.8865573368526207
chr19	39515800	39516800	3.5476836750475096
chr19	39515900	39516900	2.7349738026475876
chr19	39516000	39517000	2.0872786175538627
chr19	39516100	39517100	1.844097640443168
chr19	39516200	39517200	2.0181266139185965
chr19	39516300	39517300	1.7849269438015134
chr19	39516400	39517400	1.108466713044013
chr19	39516500	39517500	0.20557009240699112
chr19	39516600	39517600	-0.005533209735238834
chr19	39516700	39517700	-0.3323109582696452
chr19	39516800	39517800	-0.4858993369352114
chr19	39516900	39517900	-0.5871896370516388
chr19	39518300	39519300	-0.17201431108382367
chr19	39518400	39519400	-0.6073448035664033
chr19	39518500	39519500	-0.9729476072226568
chr19	39518600	39519600	-0.5861590164926263
chr19	39518700	39519700	-0.7329003162422048
chr19	39520100	39521100	-0.02371952119728133
chr19	39520200	39521200	0.3859301221279382
chr19	39520300	39521300	-0.3529165185647301
chr19	39520400	39521400	-0.39752634490355904
chr19	39520500	39521500	-0.7597650715514173
chr19	39520600	39521600	-0.5733210338039619
chr19	39520700	39521700	-0.2124758951155086
chr19	39520800	39521800	0.20613770798202452
chr19	39520900	39521900	0.5121863233162002
chr19	39521000	39522000	1.4659766707690522
chr19	39521100	39522100	2.0418314684430388
chr19	39521200	39522200	1.755494444395738
chr19	39521300	39522300	2.87839611447303
chr19	39521400	39522400	2.8914274101454165
chr19	39521500	39522500	3.290756860890696
chr19	39521600	39522600	3.398408216197671
chr19	39521700	39522700	3.329808803026878
chr19	39521800	39522800	3.0171226420714445
chr19	39521900	39522900	3.1330347020384104
chr19	39522000	39523000	2.7695162715330666
chr19	39522100	39523100	2.3883901889104084
chr19	39522200	39523200	2.3762276561245432
chr19	39522300	39523300	2.3063961100099384
chr19	39522400	39523400	1.6473902225762782
chr19	39522500	39523500	1.2283307247336503
chr19	39522600	39523600	0.9871449688154748
chr19	39522700	39523700	1.0094746046467071
chr19	39522800	39523800	1.2859139301389857
chr19	39522900	39523900	0.9348872088024928
chr19	39523000	39524000	1.1562492640876614
chr19	39523100	39524100	1.0359621665309455
chr19	39523200	39524200	1.4696390912188748
chr19	39523300	39524300	1.0466876539626302
chr19	39523800	39524800	2.1144720466904987
chr19	39523900	39524900	1.7763929992286505
chr19	39524000	39525000	1.682237154552447
chr19	39524100	39525100	1.5638718653910455
chr19	39524200	39525200	1.428093517753548
chr19	39524300	39525300	0.9418075594601204
chr19	39524400	39525400	0.1761353491146532
chr19	39524500	39525500	0.6134930877010975
chr19	39524600	39525600	1.0420227461194325
chr19	39524700	39525700	1.2327998532778988
chr19	39524800	39525800	1.1223190622713473
chr19	39525300	39526300	2.553445732645328
chr19	39525400	39526400	3.1155312387864917
chr19	39525500	39526500	3.18599790845212
chr19	39526900	39527900	0.5511646139027259
chr19	39527000	39528000	1.0676831755504628
chr19	39527100	39528100	1.2752490158250886
chr19	39529300	39530300	2.7500796393093365
chr19	39529400	39530400	2.481568857233053
chr19	39529500	39530500	2.246065650264674
chr19	39529800	39530800	1.1784008087985427
chr19	39530100	39531100	1.9440099658634569
chr19	39530200	39531200	1.535417581538874
chr19	39530300	39531300	1.6011211377076822
chr19	39530400	39531400	1.7633988214829104
chr19	39530500	39531500	1.7715585119766342
chr19	39530600	39531600	1.8150064213653048
chr19	39530700	39531700	1.7573599891702898
chr19	39532500	39533500	2.0124918711088338
chr19	39532600	39533600	2.31421114815384
chr19	39532700	39533700	2.2558650018237167
chr19	39532800	39533800	1.9043249789481225
chr19	39532900	39533900	1.916097619087105
chr19	39533000	39534000	1.8630949222626185
chr19	39533100	39534100	1.4984906725875846
chr19	39533200	39534200	1.655699643706856
chr19	39533300	39534300	1.5248819440980872
chr19	39533400	39534400	1.726140149220137
chr19	39533500	39534500	1.912121581547892
chr19	39533600	39534600	1.8035060759989567
chr19	39533700	39534700	1.7859238516243965
chr19	39533800	39534800	1.8243191622202959
chr19	39533900	39534900	1.8156896189348608
chr19	39534000	39535000	1.5497706882964506
chr19	39534100	39535100	1.3276250878032458
chr19	39534200	39535200	1.4789819714493349
chr19	39534300	39535300	1.0254127578718448
chr19	39534400	39535400	0.589322443371903
chr19	39534500	39535500	0.7661452864564361
chr19	39534600	39535600	0.5446950338713942
chr19	39534700	39535700	0.2617361842367969
chr19	39534800	39535800	0.4062495509411295
chr19	39534900	39535900	0.1414466551005039
chr19	39535000	39536000	-0.2076147145922052
chr19	39535100	39536100	1.1564802194579349
chr19	39535200	39536200	0.3326661558584781
chr19	39535300	39536300	1.0098377751139205
chr19	39535400	39536400	1.2954316827435712
chr19	39535500	39536500	1.0405518381078538
chr19	39535600	39536600	1.0184996020375283
chr19	39535700	39536700	1.0893012847319408
chr19	39535800	39536800	0.5103081862411571
chr19	39535900	39536900	1.5851530844086092
chr19	39536000	39537000	2.1910450603894374
chr19	39536100	39537100	0.9348393157039786
chr19	39536200	39537200	1.4068697316894427
chr19	39537300	39538300	0.02902331130700643
chr19	39537400	39538400	0.4151619847430488
chr19	39537500	39538500	0.2408387578639141
chr19	39537600	39538600	1.09879969394311
chr19	39537700	39538700	0.8647352612707008
chr19	39537800	39538800	1.3645288695256472
chr19	39537900	39538900	1.5766873708820628
chr19	39538000	39539000	1.8943069923501026
chr19	39538100	39539100	2.3163833217578955
chr19	39538200	39539200	2.769179568195644
chr19	39538300	39539300	2.419812123279934
chr19	39538400	39539400	2.275253492144801
chr19	39540400	39541400	2.144450687899908
chr19	39540500	39541500	2.439132675286523
chr19	39540600	39541600	2.8166831162882886
chr19	39540700	39541700	2.5730575136098546
chr19	39540800	39541800	2.60709925958916
chr19	39540900	39541900	3.0028831485880403
chr19	39541000	39542000	2.837641984621291
chr19	39541100	39542100	2.6699411446557915
chr19	39541200	39542200	2.3649395133574362
chr19	39541300	39542300	1.810938945217712
chr19	39541400	39542400	1.4127601772517833
chr19	39541500	39542500	1.156132675297128
chr19	39541600	39542600	0.9629224341772672
chr19	39541700	39542700	1.2548004309213574
chr19	39541800	39542800	0.9727816054449328
chr19	39541900	39542900	0.6113789361797272
chr19	39542000	39543000	0.9734937807773663
chr19	39542100	39543100	0.8396324661471454
chr19	39542200	39543200	1.2007383402234837
chr19	39542300	39543300	1.6095933093159671
chr19	39542400	39543400	1.1637645532055765
chr19	39542500	39543500	0.8389942741580667
chr19	39542600	39543600	0.5778176669425049
chr19	39542700	39543700	0.7481332559129658
chr19	39542800	39543800	1.2832999460959795
chr19	39542900	39543900	1.1197633280838342
chr19	39543200	39544200	0.7038102413734716
chr19	39543300	39544300	0.5817498393911866
chr19	39543400	39544400	0.4284660121720091
chr19	39543500	39544500	0.7595769154104328
chr19	39543600	39544600	1.2385535239112644
chr19	39543700	39544700	0.8176913612407167
chr19	39543800	39544800	0.6390542317127038
chr19	39543900	39544900	1.2891133534193155
chr19	39544000	39545000	1.5587741058318985
chr19	39544100	39545100	1.3956712283357462
chr19	39544200	39545200	1.4808015940559691
chr19	39545300	39546300	0.2643425108455025
chr19	39545400	39546400	-0.14957748505755236
chr19	39545500	39546500	-0.4718768732737964
chr19	39545600	39546600	-1.1291433854046835
chr19	39545700	39546700	-1.1410236137377048
chr19	39545800	39546800	-1.1856893768668304
chr19	39545900	39546900	-0.9688958721597466
chr19	39546000	39547000	-1.5365811790996287
chr19	39546100	39547100	-1.640084333390614
chr19	39546200	39547200	-1.6780344882379394
chr19	39546300	39547300	-0.8431310714243628
chr19	39546400	39547400	-0.9308449588933684
chr19	39546500	39547500	-0.7120902332384519
chr19	39546600	39547600	0.13925730412142365
chr19	39546700	39547700	-0.2592291332668373
chr19	39546800	39547800	-0.4150595176058601
chr19	39546900	39547900	-0.2196999912453801
chr19	39547000	39548000	-0.07689530939199642
chr19	39547100	39548100	0.0035600864421486064
chr19	39547200	39548200	0.07982311791609806
chr19	39547300	39548300	0.13680611019764055
chr19	39547400	39548400	0.4208403200157291
chr19	39547500	39548500	0.8914348394214922
chr19	39547600	39548600	0.7230737925242572
chr19	39547700	39548700	0.7455117290646576
chr19	39547900	39548900	0.9810421898469156
chr19	39548000	39549000	0.888928203273447
chr19	39548100	39549100	0.8531323579359735
chr19	39548700	39549700	1.5331936536713076
chr19	39548800	39549800	1.1625616356341937
chr19	39548900	39549900	1.1629017236167811
chr19	39549000	39550000	1.0389058311192154
chr19	39549100	39550100	1.13137229782058
chr19	39549200	39550200	0.7923039506356759
chr19	39549300	39550300	0.11616175849623828
chr19	39549400	39550400	-0.29649952155700504
chr19	39549500	39550500	-0.5394002008111141
chr19	39549600	39550600	-0.5927386866425833
chr19	39549700	39550700	-0.657462099621828
chr19	39549800	39550800	-0.3347559181786429
chr19	39549900	39550900	-0.17262705809370468
chr19	39550000	39551000	-0.17632945893362081
chr19	39550100	39551100	-0.0735077666233464
chr19	39550200	39551200	-0.31837472351940754
chr19	39550300	39551300	0.005353729715034538
chr19	39550400	39551400	0.16838946264896135
chr19	39551900	39552900	-0.9315063030725312
chr19	39552000	39553000	-0.8534857252334037
chr19	39552100	39553100	-0.48465354801077
chr19	39552200	39553200	-0.32898989252465577
chr19	39552300	39553300	-0.16429532752295298
chr19	39552400	39553400	-0.524940401185835
chr19	39552500	39553500	-0.012669522540121506
chr19	39552600	39553600	0.3459030079996253
chr19	39552700	39553700	0.16508227748282392
chr19	39552800	39553800	0.2277207444223333
chr19	39552900	39553900	0.6394957440632322
chr19	39553000	39554000	1.0814804543181291
chr19	39553100	39554100	1.1651923046185546
chr19	39553200	39554200	0.8993094256816302
chr19	39553300	39554300	1.4669972881885331
chr19	39553400	39554400	1.1248241628230145
chr19	39553500	39554500	1.2828955834341622
chr19	39553600	39554600	1.1558326430076422
chr19	39553700	39554700	0.5496226276727812
chr19	39553800	39554800	0.715656578154845
chr19	39553900	39554900	0.8541854442986622
chr19	39554000	39555000	-0.36603968056172603
chr19	39554100	39555100	-0.4563665088331567
chr19	39554200	39555200	0.008903459386112566
chr19	39554300	39555300	-0.7525969240415847
chr19	39554400	39555400	-0.4307406929147496
chr19	39554500	39555500	-0.3585205768525379
chr19	39554600	39555600	-0.4066361996445618
chr19	39554700	39555700	0.10727797042927263
chr19	39554800	39555800	0.4690177983465725
chr19	39554900	39555900	0.2549686798908873
chr19	39555000	39556000	1.250060034969369
chr19	39555100	39556100	1.8783344656243848
chr19	39555200	39556200	1.160535968015741
chr19	39555300	39556300	1.5818572313071038
chr19	39555400	39556400	2.352247195290214
chr19	39555500	39556500	2.320264529444012
chr19	39555600	39556600	2.2084273104799266
chr19	39555700	39556700	2.256873361775664
chr19	39555800	39556800	1.186435486770544
chr19	39555900	39556900	0.8191288555244696
chr19	39556000	39557000	0.5304717254084887
chr19	39556100	39557100	-0.21862916956610529
chr19	39556200	39557200	0.11349643316707947
chr19	39556300	39557300	0.06445704798053575
chr19	39556400	39557400	-0.4385445361017048
chr19	39556500	39557500	-0.5709951506822264
chr19	39556600	39557600	-0.2618430752385991
chr19	39556700	39557700	0.02188575951323669
chr19	39556800	39557800	1.6258400979405747
chr19	39556900	39557900	1.7596384073468292
chr19	39557000	39558000	2.0453264933924116
chr19	39557100	39558100	2.5156200698031435
chr19	39557200	39558200	2.8970401874701364
chr19	39557300	39558300	2.701527595433594
chr19	39557400	39558400	2.8825507438818727
chr19	39557500	39558500	3.3174162661410267
chr19	39557600	39558600	3.047353223580814
chr19	39557700	39558700	2.63704367895878
chr19	39557800	39558800	1.433194372758215
chr19	39557900	39558900	2.3716837896462413
chr19	39558000	39559000	1.8694669973893239
chr19	39558100	39559100	2.49409664239398
chr19	39558200	39559200	2.0190510393096983
chr19	39558300	39559300	2.368457812560417
chr19	39558400	39559400	2.227682799770696
chr19	39558500	39559500	1.7617615822926918
chr19	39558600	39559600	1.7895845661370984
chr19	39558700	39559700	1.5906527320113018
chr19	39558800	39559800	1.956121045524668
chr19	39558900	39559900	1.4396828749111297
chr19	39559000	39560000	1.5076963038918094
chr19	39559100	39560100	1.4502101249187458
chr19	39559200	39560200	1.5372313479022652
chr19	39559300	39560300	1.047536297551593
chr19	39559400	39560400	0.8665774682535892
chr19	39559500	39560500	0.4908577047032973
chr19	39559600	39560600	0.25188309040014195
chr19	39559700	39560700	0.6112140050903289
chr19	39559800	39560800	0.4662655138851934
chr19	39559900	39560900	-0.08147411283222791
chr19	39560000	39561000	-0.3027520695229144
chr19	39560100	39561100	-1.2569801128520084
chr19	39560200	39561200	-1.6148259912008762
chr19	39560300	39561300	-1.7485103133705793
chr19	39560400	39561400	-1.3716030880717875
chr19	39560500	39561500	-1.13253676934396
chr19	39560600	39561600	-1.391179064905537
chr19	39560700	39561700	-1.4564073004669371
chr19	39560800	39561800	-0.8819432490112227
chr19	39560900	39561900	-0.7507919667973804
chr19	39561000	39562000	-0.46864205785704827
chr19	39561100	39562100	-0.12130661917849962
chr19	39561200	39562200	0.16846930909735147
chr19	39561300	39562300	0.6161239106807899
chr19	39561400	39562400	0.3011900487545718
chr19	39561500	39562500	0.275731201599591
chr19	39561600	39562600	0.9805854339518704
chr19	39561700	39562700	1.1492404195843977
chr19	39561800	39562800	0.6557534320191896
chr19	39562800	39563800	0.9548330210196312
chr19	39562900	39563900	0.37013862939311787
chr19	39563000	39564000	0.5497126470966003
chr19	39563100	39564100	1.3325526586886869
chr19	39563200	39564200	1.466668484983186
chr19	39563300	39564300	1.6836763626616655
chr19	39563400	39564400	1.5593469746385136
chr19	39563500	39564500	1.4649500780292106
chr19	39563600	39564600	1.0183485207380354
chr19	39563700	39564700	0.5800644006298911
chr19	39563800	39564800	0.6488198581802671
chr19	39563900	39564900	1.1820877883250431
chr19	39564000	39565000	0.6279815429297283
chr19	39564100	39565100	-0.4333699988984097
chr19	39564200	39565200	-0.2614408049219568
chr19	39564300	39565300	-1.15171807202472
chr19	39564400	39565400	-1.028530851605966
chr19	39564500	39565500	-0.9559254219419668
chr19	39564600	39565600	-0.8461970167945366
chr19	39564700	39565700	-0.5508504613005214
chr19	39564800	39565800	-0.6113854400729799
chr19	39564900	39565900	-0.7826628694703179
chr19	39565000	39566000	-0.6403261672783238
chr19	39565100	39566100	-0.23478236977479
chr19	39565200	39566200	-0.5364139061186878
chr19	39565300	39566300	0.20484185918481068
chr19	39565400	39566400	0.13980311458268824
chr19	39565500	39566500	-0.6101543012353464
chr19	39565600	39566600	-0.8484399781610048
chr19	39565700	39566700	-1.0851725284782086
chr19	39565800	39566800	-0.9615731443935316
chr19	39565900	39566900	-0.7866571429800611
chr19	39566000	39567000	-0.9344241732029731
chr19	39566100	39567100	-1.03559397134278
chr19	39566200	39567200	-1.3551072423765107
chr19	39566300	39567300	-1.2765399095620265
chr19	39566400	39567400	-1.1210616529089696
chr19	39566500	39567500	-0.3264400511893477
chr19	39566600	39567600	0.31466885061645355
chr19	39566700	39567700	0.03669821314895099
chr19	39566800	39567800	-0.04896289247548718
chr19	39566900	39567900	-0.06617214401437352
chr19	39567000	39568000	0.4803845381813675
chr19	39567100	39568100	0.191800560657692
chr19	39567200	39568200	0.8345816588558607
chr19	39567300	39568300	0.99923186560896
chr19	39567400	39568400	0.9539372747148802
chr19	39567500	39568500	1.000785418276121
chr19	39567600	39568600	1.4609560900457432
chr19	39567700	39568700	2.107320902386435
chr19	39567800	39568800	1.7677348163922195
chr19	39567900	39568900	1.30868786100471
chr19	39568000	39569000	1.265750321431647
chr19	39568100	39569100	1.7825640563380551
chr19	39568200	39569200	1.1543797699929417
chr19	39568300	39569300	1.1225043594065938
chr19	39568400	39569400	1.444274802138294
chr19	39568500	39569500	0.8254973525383518
chr19	39568600	39569600	0.40504564894925815
chr19	39568700	39569700	0.5531127823421839
chr19	39568800	39569800	1.3828404288338971
chr19	39568900	39569900	1.7557557435645526
chr19	39569000	39570000	1.4752050025624788
chr19	39569100	39570100	1.5094058169603897
chr19	39569200	39570200	2.157869514834428
chr19	39569300	39570300	1.295834684957588
chr19	39569400	39570400	0.4509415558143072
chr19	39569500	39570500	0.6296153601835527
chr19	39569600	39570600	0.35560397204895816
chr19	39569700	39570700	0.1647825835898848
chr19	39569800	39570800	-1.019746117231882
chr19	39569900	39570900	-1.0262033365636127
chr19	39570000	39571000	-0.6294984541196939
chr19	39570100	39571100	-0.9668850188588748
chr19	39570200	39571200	-1.0043341363914444
chr19	39570300	39571300	-0.09769122160251284
chr19	39570400	39571400	0.6473107843268918
chr19	39570500	39571500	0.8765658733280384
chr19	39570600	39571600	1.1167120564701072
chr19	39570700	39571700	1.123157065936594
chr19	39570800	39571800	2.0068396048763155
chr19	39570900	39571900	2.004934296746705
chr19	39571000	39572000	1.795619197670486
chr19	39571100	39572100	1.6987355652902068
chr19	39571200	39572200	1.0856689593347921
chr19	39571300	39572300	0.8519680694082443
chr19	39571400	39572400	0.2443229291354823
chr19	39571500	39572500	-0.07841371076499748
chr19	39571600	39572600	-0.16711519025636332
chr19	39571700	39572700	-0.29433256237402583
chr19	39571800	39572800	-0.3623059513611841
chr19	39571900	39572900	-0.2681107163855571
chr19	39572000	39573000	-0.6619015784546841
chr19	39572100	39573100	-0.8105870943531567
chr19	39572200	39573200	-0.6190077425580676
chr19	39572300	39573300	-0.9966492877576046
chr19	39572400	39573400	-0.8294288934045174
chr19	39572500	39573500	-0.18614370769923366
chr19	39572600	39573600	-0.16908370392038485
chr19	39572700	39573700	0.09510757940001764
chr19	39572800	39573800	-0.33900559518842044
chr19	39572900	39573900	-0.539790486340267
chr19	39573000	39574000	-0.5132290610821191
chr19	39573100	39574100	-0.2406214758641232
chr19	39573200	39574200	-0.9122209257551288
chr19	39573300	39574300	-0.219237231527796
chr19	39573400	39574400	0.2880418033405556
chr19	39573500	39574500	0.2563155735212545
chr19	39573600	39574600	-0.3414146716753989
chr19	39573700	39574700	-0.6168212394953463
chr19	39573800	39574800	-0.5607335891512809
chr19	39573900	39574900	-0.8968145845337154
chr19	39574000	39575000	-0.37383454176352615
chr19	39574100	39575100	-0.20567208780383384
chr19	39574200	39575200	0.7299225330329319
chr19	39574300	39575300	0.20637351497629852
chr19	39574400	39575400	-0.20670640566385826
chr19	39574500	39575500	-1.0159300062204066
chr19	39574600	39575600	-1.1653668298740203
chr19	39574700	39575700	-1.2979021003781972
chr19	39574800	39575800	-1.3898567267466204
chr19	39574900	39575900	-1.4381157014423132
chr19	39575000	39576000	-1.388673357677946
chr19	39575100	39576100	-1.48130246027957
chr19	39575200	39576200	-1.36074416584697
chr19	39575300	39576300	-0.9812110709076036
chr19	39575400	39576400	-0.883274418910678
chr19	39575500	39576500	-0.4896580960780986
chr19	39575600	39576600	0.2606103616181125
chr19	39575700	39576700	0.4873621649070041
chr19	39575800	39576800	0.5708862426882116
chr19	39575900	39576900	1.1836757643386204
chr19	39576000	39577000	1.1188519599885982
chr19	39576100	39577100	1.1406268662271586
chr19	39576200	39577200	1.0253323664997611
chr19	39576300	39577300	0.593659528092768
chr19	39576400	39577400	0.8584119427619837
chr19	39576500	39577500	0.7633511329922986
chr19	39576600	39577600	1.2366926821757742
chr19	39576700	39577700	0.9413147149216924
chr19	39576800	39577800	0.7688117202269488
chr19	39576900	39577900	0.7234857534097963
chr19	39577000	39578000	1.5414298604150487
chr19	39577100	39578100	1.4070135936479815
chr19	39577200	39578200	1.1172606612231892
chr19	39577300	39578300	1.1715946946106863
chr19	39577400	39578400	0.6559526304816831
chr19	39577500	39578500	0.6581320300174522
chr19	39578600	39579600	-0.7866001942969341
chr19	39578700	39579700	-1.4878803596222276
chr19	39578800	39579800	-1.6276948849672646
chr19	39578900	39579900	-1.5173013230965149
chr19	39579000	39580000	-1.3299082621471228
chr19	39579100	39580100	-0.5998704389059528
chr19	39579200	39580200	-0.586149572521064
chr19	39579300	39580300	-0.5064874932329861
chr19	39579400	39580400	-1.0941400002224642
chr19	39579500	39580500	-1.2963461048349465
chr19	39579600	39580600	-1.4774083493776016
chr19	39579700	39580700	-1.6077293913085584
chr19	39579800	39580800	-1.969813845118448
chr19	39579900	39580900	-1.85169310366134
chr19	39580000	39581000	-1.6424545606231855
chr19	39580100	39581100	-2.1198999302222883
chr19	39580200	39581200	-1.3246761679727712
chr19	39580300	39581300	-1.3704553922571874
chr19	39580400	39581400	-2.0476082104604365
chr19	39580500	39581500	-1.7199341282431977
chr19	39580600	39581600	-1.081087367729499
chr19	39580700	39581700	-0.7239471803682511
chr19	39580800	39581800	-0.3466335813518144
chr19	39580900	39581900	-0.9478697866477368
chr19	39581000	39582000	-0.8450800513284643
chr19	39581100	39582100	-0.5028758375869083
chr19	39581200	39582200	-0.7800009124498252
chr19	39581300	39582300	-1.326577705485675
chr19	39581400	39582400	-0.6253902116413941
chr19	39581500	39582500	-0.6624239457146321
chr19	39581600	39582600	-1.9508353638819569
chr19	39581700	39582700	-2.5904656002090163
chr19	39581800	39582800	-2.8148960996946983
chr19	39581900	39582900	-2.5033959543237305
chr19	39582000	39583000	-2.880352077914074
chr19	39582100	39583100	-2.5996387009374122
chr19	39582200	39583200	-2.7357767530944384
chr19	39582300	39583300	-2.390535255832192
chr19	39582400	39583400	-2.4212651233858167
chr19	39582500	39583500	-2.864534716448689
chr19	39582600	39583600	-2.141318710891789
chr19	39582700	39583700	-1.6459340922514591
chr19	39582800	39583800	-1.1310175480164102
chr19	39582900	39583900	-0.7208197510141724
chr19	39583000	39584000	-0.26123459918353126
chr19	39583100	39584100	-0.5183535687250385
chr19	39583200	39584200	-0.9654168503102848
chr19	39583300	39584300	-0.8197477032482713
chr19	39583400	39584400	-0.8144791109932451
chr19	39583500	39584500	-0.17351500382786764
chr19	39583600	39584600	-0.2325421752387596
chr19	39583700	39584700	-0.16347665174754245
chr19	39583800	39584800	-0.30986062582398144
chr19	39583900	39584900	-0.714757684619251
chr19	39584000	39585000	-0.785081336464656
chr19	39584100	39585100	-0.8716040116013344
chr19	39584200	39585200	-0.32064507826876504
chr19	39584300	39585300	-0.9761970691078992
chr19	39584400	39585400	-0.8847152139269788
chr19	39584500	39585500	-1.6881381712901982
chr19	39584600	39585600	-1.2597756793332957
chr19	39584700	39585700	-1.4281169594675285
chr19	39584800	39585800	-1.4919720020317286
chr19	39584900	39585900	-1.4363721239889449
chr19	39585000	39586000	-1.6606207596874134
chr19	39585100	39586100	-1.6167842920809865
chr19	39585200	39586200	-1.7524407312678874
chr19	39585300	39586300	-0.2624584807560707
chr19	39585400	39586400	-0.3205955497755923
chr19	39585500	39586500	0.423895099089351
chr19	39585600	39586600	-0.16419960486294444
chr19	39585700	39586700	-0.3362982013423433
chr19	39585800	39586800	-0.5527117688509173
chr19	39585900	39586900	-0.5588965826072056
chr19	39586000	39587000	-0.5501934722945082
chr19	39586100	39587100	-0.7857559772131608
chr19	39586200	39587200	-0.7357120436853416
chr19	39586300	39587300	-1.3891761236273303
chr19	39586400	39587400	-1.1230092103489142
chr19	39586500	39587500	-1.6422426907283014
chr19	39586600	39587600	-1.2679609785063402
chr19	39586700	39587700	-0.9883215523108944
chr19	39586800	39587800	-0.8863314039825837
chr19	39586900	39587900	-0.944781067168366
chr19	39587000	39588000	-1.1602778660116626
chr19	39587100	39588100	-1.108117287087862
chr19	39587200	39588200	-1.242177588421573
chr19	39587300	39588300	-1.2459394104079626
chr19	39587400	39588400	-1.7167873574564714
chr19	39587500	39588500	-1.5882338746413878
chr19	39587600	39588600	-1.7815301362748706
chr19	39587700	39588700	-1.9126346842036184
chr19	39587800	39588800	-1.6551577354891112
chr19	39587900	39588900	-1.5938527910516758
chr19	39588000	39589000	-2.4971084456716377
chr19	39588100	39589100	-2.306627857163301
chr19	39588200	39589200	-2.1529264260616783
chr19	39588300	39589300	-1.8395416625431589
chr19	39588400	39589400	-1.6367668492741183
chr19	39588500	39589500	-1.319694633097496
chr19	39588600	39589600	-2.2320122784303487
chr19	39588700	39589700	-2.8971116962989787
chr19	39588800	39589800	-2.4682564688605044
chr19	39588900	39589900	-3.2994887068845804
chr19	39589000	39590000	-2.6432491028629586
chr19	39589100	39590100	-2.7754713668135285
chr19	39589200	39590200	-3.2117325855215184
chr19	39589300	39590300	-3.145059594460329
chr19	39589400	39590400	-3.655638975705752
chr19	39589500	39590500	-3.2674867756592927
chr19	39589600	39590600	-2.567096659204221
chr19	39589700	39590700	-2.047288189846633
chr19	39589800	39590800	-2.6822527186102376
chr19	39589900	39590900	-2.037550001715296
chr19	39590000	39591000	-1.8000147559259005
chr19	39590100	39591100	-1.380037705823976
chr19	39590200	39591200	-1.5813736107387435
chr19	39590300	39591300	-1.6950914505859542
chr19	39590400	39591400	-1.5886857040771103
chr19	39590500	39591500	-2.4953032611328783
chr19	39590600	39591600	-2.213146214002064
chr19	39590700	39591700	-2.2456055542900857
chr19	39590800	39591800	-2.141722139803944
chr19	39590900	39591900	-2.1108909259933286
chr19	39591000	39592000	-1.9447563442157787
chr19	39591100	39592100	-2.4757616285626147
chr19	39591200	39592200	-1.8817050840769336
chr19	39591300	39592300	-2.11665064436259
chr19	39591400	39592400	-1.4092575708674118
chr19	39591500	39592500	-1.055355214322027
chr19	39591600	39592600	-0.7056806966689902
chr19	39591700	39592700	-0.6567213299765817
chr19	39591800	39592800	-1.4464248489890934
chr19	39591900	39592900	-0.9739948377633612
chr19	39592000	39593000	-0.9691408438825717
chr19	39592100	39593100	-1.00483047980985
chr19	39592200	39593200	-1.1886633020463018
chr19	39592300	39593300	-0.8003858894576904
chr19	39592400	39593400	-1.1789796985686192
chr19	39592500	39593500	-0.8387245466527711
chr19	39592600	39593600	-1.2719792141639112
chr19	39592700	39593700	-1.3184792018886695
chr19	39592800	39593800	-0.8589845969163974
chr19	39592900	39593900	-1.7061328709850558
chr19	39593000	39594000	-2.4713785777987973
chr19	39593100	39594100	-2.527857900607291
chr19	39593200	39594200	-2.3938670022876183
chr19	39593300	39594300	-2.8261345207041235
chr19	39593400	39594400	-3.0417902098749408
chr19	39593500	39594500	-3.0509995819902445
chr19	39593600	39594600	-2.9358298555317415
chr19	39593700	39594700	-2.8975463446971186
chr19	39593800	39594800	-2.6675285393177552
chr19	39593900	39594900	-2.289883863918125
chr19	39594000	39595000	-1.5728768107390518
chr19	39594100	39595100	-1.6531670447745788
chr19	39594200	39595200	-2.4373926791666345
chr19	39594300	39595300	-2.16859882289906
chr19	39594400	39595400	-2.6330842388129407
chr19	39594500	39595500	-2.587379841653956
chr19	39594600	39595600	-2.5626242799581957
chr19	39594700	39595700	-3.057315426255524
chr19	39594800	39595800	-3.113867635463924
chr19	39594900	39595900	-2.570839093919226
chr19	39595000	39596000	-2.8100794882011795
chr19	39595100	39596100	-3.027030186255619
chr19	39595200	39596200	-2.020223748957299
chr19	39595300	39596300	-2.2226868965670543
chr19	39595400	39596400	-1.1419882993330488
chr19	39595500	39596500	-1.1263326869089638
chr19	39595600	39596600	-1.3052918922070522
chr19	39596700	39597700	-2.879327810989727
chr19	39596800	39597800	-2.971046437603788
chr19	39596900	39597900	-2.6974069692142013
chr19	39597000	39598000	-2.4544021529537177
chr19	39597100	39598100	-1.72677666577111
chr19	39597200	39598200	-2.3857293025908533
chr19	39597300	39598300	-2.250742923529211
chr19	39597400	39598400	-2.252090393059204
chr19	39597500	39598500	-2.8380566422976767
chr19	39597600	39598600	-3.6114786978097086
chr19	39597700	39598700	-3.982857686089288
chr19	39597800	39598800	-3.446431568516229
chr19	39597900	39598900	-3.649731277694139
chr19	39598000	39599000	-3.96730388337878
chr19	39598100	39599100	-4.750004885037295
chr19	39598200	39599200	-4.097706681383936
chr19	39598300	39599300	-4.269434533029203
chr19	39598400	39599400	-4.296298971355373
chr19	39598500	39599500	-3.79629492477493
chr19	39598600	39599600	-3.345438435048545
chr19	39598700	39599700	-3.228856186578404
chr19	39598800	39599800	-3.153404010780931
chr19	39598900	39599900	-3.697613949534933
chr19	39599000	39600000	-4.266310738713131
chr19	39599100	39600100	-3.1242012535316968
chr19	39599200	39600200	-3.2709520492418327
chr19	39599300	39600300	-3.003118905525767
chr19	39599400	39600400	-2.5450769774383724
chr19	39599500	39600500	-2.389139168508955
chr19	39599600	39600600	-2.1143249193101354
chr19	39599700	39600700	-1.9414788770356013
chr19	39599800	39600800	-2.0344979239512084
chr19	39599900	39600900	-1.2456942116930052
chr19	39600000	39601000	-0.17172581121594271
chr19	39600100	39601100	-0.3044827485138954
chr19	39600200	39601200	0.049685199589515526
chr19	39600300	39601300	0.8762353923547841
chr19	39600400	39601400	0.7752040074650499
chr19	39600500	39601500	0.7247071977223926
chr19	39600600	39601600	0.2729566324342271
chr19	39600700	39601700	0.8325278406524022
chr19	39600800	39601800	0.7120932810417068
chr19	39600900	39601900	0.7400607524439319
chr19	39601000	39602000	0.037975966827952276
chr19	39601100	39602100	-0.3992543325111448
chr19	39601200	39602200	-0.7274346119055066
chr19	39601300	39602300	-1.280360790691733
chr19	39601400	39602400	-1.9074944290379487
chr19	39601500	39602500	-2.0374324824677865
chr19	39601600	39602600	-1.7052466912099091
chr19	39601700	39602700	-2.0108448722376115
chr19	39601800	39602800	-2.3140908728223057
chr19	39601900	39602900	-2.00120225324614
chr19	39602000	39603000	-1.6796786128247903
chr19	39602100	39603100	-1.3104537093330877
chr19	39602200	39603200	-1.746638455971367
chr19	39602300	39603300	-1.326545016354295
chr19	39602400	39603400	-0.9376119110795276
chr19	39602500	39603500	-0.7907367664659478
chr19	39602600	39603600	-0.8005525287450105
chr19	39602700	39603700	-0.9813042676737214
chr19	39602800	39603800	-0.2849285039928849
chr19	39602900	39603900	-0.6029193511270473
chr19	39603000	39604000	-1.5307900422115879
chr19	39603100	39604100	-1.754871062007798
chr19	39603200	39604200	-0.8363386064369259
chr19	39603300	39604300	-2.354687853626274
chr19	39603400	39604400	-2.4511802197316697
chr19	39603500	39604500	-1.9572961375304383
chr19	39603600	39604600	-1.986183142139316
chr19	39603700	39604700	-2.1718720574032746
chr19	39603800	39604800	-1.8615880478352709
chr19	39603900	39604900	-1.7072615788183751
chr19	39604000	39605000	-1.181508960810271
chr19	39604100	39605100	-0.9976754863632809
chr19	39604200	39605200	-0.5704947821873688
chr19	39604300	39605300	-0.19465428540324925
chr19	39604400	39605400	0.5099564983111976
chr19	39604500	39605500	-0.21116736903283734
chr19	39604600	39605600	-0.34061693868230225
chr19	39604700	39605700	-0.4542620025395725
chr19	39604800	39605800	-1.123674961551153
chr19	39604900	39605900	-0.7874577803412832
chr19	39605000	39606000	-0.6694715533279272
chr19	39605100	39606100	-0.37614989846664654
chr19	39605200	39606200	-0.5469906896652635
chr19	39605300	39606300	-0.3142998054613529
chr19	39605400	39606400	-0.8728276093553294
chr19	39605500	39606500	-0.4204008572155034
chr19	39605600	39606600	-0.5822058588969562
chr19	39605700	39606700	-0.1983183165702541
chr19	39605800	39606800	0.4999387376723184
chr19	39605900	39606900	0.25951878008486384
chr19	39606000	39607000	-0.12716824720585684
chr19	39606100	39607100	-0.7201241215149546
chr19	39606200	39607200	-0.8081969448328953
chr19	39606300	39607300	-0.7383180190598343
chr19	39606400	39607400	-0.7506386406381078
chr19	39606500	39607500	-0.4144733378854609
chr19	39606600	39607600	0.17933641173469794
chr19	39606700	39607700	0.015576344204762753
chr19	39606800	39607800	-0.24670123845291764
chr19	39606900	39607900	-0.9444714445650024
chr19	39607000	39608000	-0.4390636547310114
chr19	39607100	39608100	-0.2717696713711442
chr19	39607200	39608200	0.2007333706726072
chr19	39607300	39608300	0.0021705516544675892
chr19	39607400	39608400	0.21435675642078625
chr19	39607500	39608500	-0.3665598305167757
chr19	39607600	39608600	-1.1026033803579194
chr19	39607700	39608700	-1.0602567503029918
chr19	39607800	39608800	-0.9716774895820892
chr19	39607900	39608900	-0.458845527859307
chr19	39608000	39609000	-0.6320649946840523
chr19	39609100	39610100	-1.2806473819159645
chr19	39609200	39610200	-1.513914177685742
chr19	39609300	39610300	-1.8865951824186808
chr19	39609400	39610400	-1.779225914130443
chr19	39609500	39610500	-1.4252324328435004
chr19	39609600	39610600	-1.1233018146906821
chr19	39609700	39610700	-0.8697266458506568
chr19	39609800	39610800	-1.1557920257054426
chr19	39609900	39610900	-0.3052810609093821
chr19	39610000	39611000	-0.20725414804778813
chr19	39610100	39611100	-0.3662147453422868
chr19	39610200	39611200	0.1388760200135981
chr19	39610300	39611300	0.06288067357902907
chr19	39610400	39611400	0.2009649706418776
chr19	39610500	39611500	0.2622547094540528
chr19	39610600	39611600	0.5029880419880298
chr19	39610700	39611700	0.4496351749398423
chr19	39610800	39611800	0.5452665986508616
chr19	39610900	39611900	0.15971682709842944
chr19	39611000	39612000	0.13452997799450608
chr19	39611100	39612100	0.7457850476691912
chr19	39611200	39612200	0.37643940993766856
chr19	39611300	39612300	0.5820793461581077
chr19	39611400	39612400	0.335921219463743
chr19	39611500	39612500	0.1740408686292787
chr19	39611600	39612600	0.19823680805624155
chr19	39611700	39612700	0.8043037043710834
chr19	39611800	39612800	0.9066299331885668
chr19	39611900	39612900	0.5065257658707996
chr19	39612000	39613000	0.7623791877006612
chr19	39612100	39613100	0.5098852079603834
chr19	39612200	39613200	0.9665229249100428
chr19	39612300	39613300	0.7536446335292831
chr19	39612400	39613400	1.1788867100923217
chr19	39612500	39613500	0.9967012381847424
chr19	39612600	39613600	0.7109956248353999
chr19	39612700	39613700	0.03179993517963415
chr19	39612800	39613800	-0.24774604418217624
chr19	39612900	39613900	0.011596443958530196
chr19	39613000	39614000	-0.3111112841423554
chr19	39613100	39614100	-0.519622226180411
chr19	39613200	39614200	-1.1418785078513531
chr19	39613300	39614300	-1.6924531326000818
chr19	39613400	39614400	-2.5798784464621973
chr19	39613500	39614500	-2.476445326431957
chr19	39613600	39614600	-2.716748370598681
chr19	39613700	39614700	-2.966981696907875
chr19	39613800	39614800	-2.5492271554275394
chr19	39613900	39614900	-3.1586651012263056
chr19	39614000	39615000	-2.929605834986955
chr19	39614100	39615100	-2.693381788446658
chr19	39614200	39615200	-2.2107199042428016
chr19	39614300	39615300	-1.8684598622281967
chr19	39614400	39615400	-1.4113223010977614
chr19	39614500	39615500	-1.2927195784380758
chr19	39614600	39615600	-0.8555483899597975
chr19	39614700	39615700	-1.100778266927555
chr19	39614800	39615800	-1.2451030460901886
chr19	39614900	39615900	-1.106427999203291
chr19	39615000	39616000	-0.8411480995061354
chr19	39615100	39616100	-0.5103289153157285
chr19	39615200	39616200	-0.8025749811529792
chr19	39615300	39616300	-1.2885410575423528
chr19	39615400	39616400	-0.9928888419865224
chr19	39615500	39616500	-1.6304788331164382
chr19	39615600	39616600	-1.3335096849768258
chr19	39615700	39616700	-0.8428041925415684
chr19	39615800	39616800	-1.1424778147129897
chr19	39615900	39616900	-0.7348317417523967
chr19	39616000	39617000	-1.3964022315667515
chr19	39616100	39617100	-2.2521487465346257
chr19	39616200	39617200	-2.155500959770194
chr19	39616300	39617300	-1.5111213666408638
chr19	39616400	39617400	-1.7242280615794503
chr19	39616500	39617500	-1.2355251158984617
chr19	39616600	39617600	-1.9949443883287856
chr19	39616700	39617700	-2.2495570034713324
chr19	39616800	39617800	-1.7877578715365334
chr19	39616900	39617900	-2.0252572548040844
chr19	39617000	39618000	-1.2949783718984265
chr19	39617100	39618100	-0.9466017220204496
chr19	39617200	39618200	-1.6035622176242794
chr19	39617300	39618300	-1.1767678795186751
chr19	39617400	39618400	-1.5232429279374562
chr19	39617500	39618500	-1.8423912099155857
chr19	39617600	39618600	-1.4434185509724151
chr19	39617700	39618700	-0.9232626893559864
chr19	39617800	39618800	-1.246689287327417
chr19	39617900	39618900	-1.618561051119377
chr19	39618000	39619000	-1.9975390488567484
chr19	39618100	39619100	-2.6134305062020857
chr19	39618200	39619200	-1.4387849164375848
chr19	39618300	39619300	-1.3138145020006622
chr19	39618400	39619400	-1.2529996125951186
chr19	39618500	39619500	-1.1418917657812515
chr19	39618600	39619600	-0.9504366788700921
chr19	39618700	39619700	-1.0638121070435782
chr19	39618800	39619800	-1.7432887436804043
chr19	39618900	39619900	-1.4509196627237246
chr19	39619000	39620000	-2.038808298138103
chr19	39619100	39620100	-1.6001973368664462
chr19	39619200	39620200	-2.8766284715580026
chr19	39619300	39620300	-3.063197172498972
chr19	39619400	39620400	-2.3264952443835365
chr19	39619500	39620500	-2.6991327746242137
chr19	39619600	39620600	-2.762886881479648
chr19	39619700	39620700	-2.914528195692654
chr19	39620600	39621600	-1.019180589246868
chr19	39620700	39621700	-0.9191303696300196
chr19	39620800	39621800	-1.6682834559310311
chr19	39620900	39621900	-1.8158274336373488
chr19	39621000	39622000	-1.2014185271654378
chr19	39621100	39622100	-1.431494420077821
chr19	39622300	39623300	-0.5771918113314868
chr19	39622400	39623400	-0.8668291893718503
chr19	39622500	39623500	-0.2738240756581569
chr19	39622600	39623600	-0.2971676245298043
chr19	39622700	39623700	0.03500645508285048
chr19	39622800	39623800	0.12288424195517535
chr19	39622900	39623900	0.2001189246206149
chr19	39623000	39624000	0.04654281446316076
chr19	39623100	39624100	0.3153962777229011
chr19	39623200	39624200	0.4763376332935818
chr19	39623300	39624300	1.1375324407125484
chr19	39623400	39624400	1.0700618148344998
chr19	39623500	39624500	0.2301601498119384
chr19	39623600	39624600	0.4810959380004883
chr19	39623700	39624700	0.4522411103781618
chr19	39623800	39624800	-0.2517375945972805
chr19	39623900	39624900	0.1104280717710676
chr19	39624000	39625000	-0.365796429489252
chr19	39624100	39625100	-0.6664762472235906
chr19	39624200	39625200	-0.7788546819293243
chr19	39624300	39625300	-1.6010832165667697
chr19	39624400	39625400	-0.9955899206874144
chr19	39624500	39625500	-0.39706496632794297
chr19	39624600	39625600	-0.7167931191790491
chr19	39624700	39625700	-0.9812782878460772
chr19	39624800	39625800	-0.34330965856393464
chr19	39624900	39625900	-0.7960230080410062
chr19	39625000	39626000	-0.1925610769282838
chr19	39625100	39626100	-0.7282492823346962
chr19	39625200	39626200	-0.3258957614812702
chr19	39625300	39626300	-0.5088819125213575
chr19	39625400	39626400	-0.8500144523080476
chr19	39625500	39626500	-1.1460362293244857
chr19	39625600	39626600	-0.9494137369622678
chr19	39625700	39626700	-0.4373593768652862
chr19	39625800	39626800	-0.7575848944403107
chr19	39625900	39626900	-0.6404743477707769
chr19	39627100	39628100	0.8358521253460488
chr19	39628700	39629700	-1.5993149839347194
chr19	39628800	39629800	-2.2433630753010485
chr19	39628900	39629900	-2.800359987520942
chr19	39629000	39630000	-2.764573423951814
chr19	39629100	39630100	-2.380926318257945
chr19	39629200	39630200	-2.6648248315471745
chr19	39629300	39630300	-2.293003126210332
chr19	39629400	39630400	-2.27847396441236
chr19	39629500	39630500	-2.049223715327821
chr19	39630600	39631600	-1.3401479226019888
chr19	39630700	39631700	-0.7763322403838058
chr19	39630800	39631800	-0.11607278232949556
chr19	39630900	39631900	-0.4752395269292169
chr19	39631000	39632000	-0.6139958711859159
chr19	39631100	39632100	-0.2652322048913752
chr19	39631200	39632200	0.05927814585879946
chr19	39631300	39632300	0.10967587592766287
chr19	39631400	39632400	0.13622210064365675
chr19	39634200	39635200	-3.044654208517873
chr19	39634300	39635300	-2.7913347816543177
chr19	39634400	39635400	-3.16402373608848
chr19	39634500	39635500	-3.6409227051397273
chr19	39634600	39635600	-3.4819335328853867
chr19	39634700	39635700	-3.979090228981693
chr19	39634800	39635800	-3.37588142800063
chr19	39634900	39635900	-3.484933259749873
chr19	39635000	39636000	-2.3403735375152794
chr19	39635100	39636100	-2.5503981488193994
chr19	39635200	39636200	-2.4921732417036013
chr19	39635300	39636300	-3.078997189045888
chr19	39635400	39636400	-3.174036466929299
chr19	39635500	39636500	-2.4980045953480152
chr19	39635600	39636600	-2.5781368252964203
chr19	39635700	39636700	-1.1586557114013811
chr19	39635800	39636800	-1.0914089644418927
chr19	39635900	39636900	-0.7484583327126378
chr19	39636300	39637300	-1.2805368669513562
chr19	39636400	39637400	-0.8278971774717037
chr19	39637000	39638000	-0.9269985411614832
chr19	39637100	39638100	-1.5823891075525314
chr19	39637200	39638200	-0.976792614414805
chr19	39637300	39638300	-0.04865453961704566
chr19	39637400	39638400	-0.5302333942637818
chr19	39637500	39638500	-1.1276180931720066
chr19	39637600	39638600	-1.822063337217728
chr19	39637700	39638700	-2.1445725966026092
chr19	39637800	39638800	-1.9529230776346385
chr19	39637900	39638900	-1.5613414947717312
chr19	39638000	39639000	-1.6588797539627318
chr19	39638100	39639100	-0.4833874439665895
chr19	39638200	39639200	-1.2679272159743686
chr19	39638300	39639300	-2.334531459421966
chr19	39638400	39639400	-2.380165355200928
chr19	39638500	39639500	-2.3584765649873938
chr19	39638600	39639600	-1.883971566012923
chr19	39638700	39639700	-0.9577639690694958
chr19	39638800	39639800	-1.2620726535053242
chr19	39638900	39639900	-1.5595945781612277
chr19	39639000	39640000	-1.1502861074575448
chr19	39639100	39640100	-1.599832240031799
chr19	39639200	39640200	-1.4677836330347958
chr19	39639300	39640300	-1.2602885776196622
chr19	39639400	39640400	-0.7240385688156004
chr19	39639500	39640500	-0.3522311446020845
chr19	39639600	39640600	-0.9763568225014176
chr19	39639700	39640700	-1.413584299128856
chr19	39639800	39640800	-1.5030357900745246
chr19	39639900	39640900	-0.8989773236727271
chr19	39640000	39641000	-1.809742012937544
chr19	39640100	39641100	-1.7032319422488955
chr19	39640200	39641200	-1.329039882638272
chr19	39640300	39641300	-1.2238978594418517
chr19	39640400	39641400	-1.0467678880190276
chr19	39640500	39641500	-1.69257842919563
chr19	39640600	39641600	-0.9725112333732094
chr19	39640700	39641700	-1.4150938495156486
chr19	39640800	39641800	-1.5099195511772847
chr19	39640900	39641900	-1.9242877693630929
chr19	39641000	39642000	-1.7167364791324256
chr19	39641100	39642100	-1.7103807641228768
chr19	39641200	39642200	-1.7998768005378911
chr19	39641300	39642300	-2.198377444428272
chr19	39641400	39642400	-2.7727205449748302
chr19	39641500	39642500	-2.2986036099947134
chr19	39641600	39642600	-2.9554873551203578
chr19	39641700	39642700	-2.2827905254107748
chr19	39641800	39642800	-1.861814751090528
chr19	39641900	39642900	-2.2062182953107627
chr19	39642000	39643000	-1.7848413149302376
chr19	39642100	39643100	-1.5851554945183697
chr19	39642200	39643200	-1.6524921332765257
chr19	39642300	39643300	-1.2539306075795666
chr19	39642400	39643400	-0.5847832975088636
chr19	39642500	39643500	-0.27791839856837164
chr19	39642600	39643600	0.13802316083157454
chr19	39642700	39643700	0.1733853061600175
chr19	39642800	39643800	-0.4035431333154462
chr19	39642900	39643900	0.12606996855426095
chr19	39643000	39644000	-0.05262711290221226
chr19	39643100	39644100	-0.286700079103889
chr19	39643200	39644200	-0.7805717712097551
chr19	39643300	39644300	-0.9037331030759268
chr19	39643400	39644400	-0.9309999469842092
chr19	39643500	39644500	-1.173145628500917
chr19	39643600	39644600	-1.552848237105869
chr19	39643700	39644700	-1.6262175161250298
chr19	39643800	39644800	-0.8442949155190357
chr19	39643900	39644900	-0.9223404293389708
chr19	39644000	39645000	-1.4486887525060104
chr19	39644100	39645100	-1.4985115044727444
chr19	39644200	39645200	-1.2808572165284078
chr19	39644300	39645300	-0.8363107162965809
chr19	39644400	39645400	-1.6189259730685446
chr19	39644500	39645500	-1.5710578843105516
chr19	39644600	39645600	-1.7315245885453927
chr19	39644700	39645700	-2.1358175014830567
chr19	39644800	39645800	-2.782647190067754
chr19	39644900	39645900	-3.6342284830478095
chr19	39645000	39646000	-3.8161443757423297
chr19	39645100	39646100	-3.6785316875825353
chr19	39645200	39646200	-3.4808313748373867
chr19	39645300	39646300	-4.707515919687238
chr19	39645400	39646400	-4.702278825674294
chr19	39645500	39646500	-5.834226231486587
chr19	39645600	39646600	-5.747833458430708
chr19	39645700	39646700	-5.988091173016256
chr19	39645800	39646800	-5.5083819453914336
chr19	39645900	39646900	-4.7695374360752565
chr19	39646000	39647000	-3.894087290583149
chr19	39646100	39647100	-3.6025511512355943
chr19	39646200	39647200	-4.036080846302997
chr19	39646300	39647300	-3.1539023035264417
chr19	39646400	39647400	-2.639281582092388
chr19	39646500	39647500	-1.1496328508432094
chr19	39646600	39647600	-0.9570995733525972
chr19	39646700	39647700	-0.8803533411475737
chr19	39646800	39647800	-0.7510378132078848
chr19	39646900	39647900	-0.8157587620781532
chr19	39647000	39648000	-0.7861797299386407
chr19	39647100	39648100	-1.6820753473578922
chr19	39647200	39648200	-1.038004328732968
chr19	39647300	39648300	-1.2583152564673832
chr19	39647400	39648400	-1.7650042969613151
chr19	39647500	39648500	-1.7185174188841583
chr19	39647600	39648600	-1.8527557784955344
chr19	39647700	39648700	-1.999782263140696
chr19	39647800	39648800	-1.8113372959697256
chr19	39647900	39648900	-1.3411017828761531
chr19	39648000	39649000	-1.9069452158910591
chr19	39648100	39649100	-1.6893507099480372
chr19	39648200	39649200	-1.5941555453246572
chr19	39648300	39649300	-1.3779887716399914
chr19	39648400	39649400	-0.7504666693522053
chr19	39648500	39649500	-1.1006192043940204
chr19	39648600	39649600	-0.3919640357097239
chr19	39648700	39649700	0.4847303554543389
chr19	39649500	39650500	0.03291021099228665
chr19	39649600	39650600	-0.2386238642910936
chr19	39649700	39650700	-0.3270338433059555
chr19	39649800	39650800	-0.4228461693784678
chr19	39649900	39650900	-1.0175731317164711
chr19	39650000	39651000	-1.2169395345892458
chr19	39650100	39651100	-1.695147881043067
chr19	39650200	39651200	-2.1462271464714857
chr19	39650300	39651300	-1.7070096555618968
chr19	39650400	39651400	-1.4755657133948985
chr19	39650500	39651500	-1.9642024423888595
chr19	39650600	39651600	-2.2552188226230627
chr19	39650700	39651700	-2.071374043986641
chr19	39650800	39651800	-2.274553198010525
chr19	39650900	39651900	-1.5425677350787286
chr19	39651000	39652000	-1.7917305090494715
chr19	39651100	39652100	-1.6546902127071157
chr19	39651200	39652200	-1.5122769889475725
chr19	39651300	39652300	-1.5438489601677032
chr19	39651400	39652400	-1.4225969806927108
chr19	39651500	39652500	-1.5396328975948377
chr19	39651600	39652600	-1.5566595416485085
chr19	39651700	39652700	-1.7921173487626088
chr19	39652100	39653100	-1.4626318839763948
chr19	39652300	39653300	-1.6109758040102553
chr19	39652400	39653400	-1.9326302529532768
chr19	39652500	39653500	-1.2652948411485585
chr19	39652600	39653600	-0.41889229233959424
chr19	39652700	39653700	-0.3744967849705617
chr19	39652800	39653800	0.17965251173627886
chr19	39652900	39653900	-0.20646397247619744
chr19	39653000	39654000	-0.5480451320316562
chr19	39653100	39654100	-0.32208217394286176
chr19	39653200	39654200	-0.3936011270702203
chr19	39653300	39654300	0.012733264562292351
chr19	39653400	39654400	0.2435325261031987
chr19	39653500	39654500	0.30799255024371464
chr19	39653600	39654600	-0.8098978665746156
chr19	39653700	39654700	-0.3575975863813601
chr19	39653800	39654800	-0.8806467188054723
chr19	39653900	39654900	-0.5623973599564701
chr19	39654000	39655000	-0.6666174095315854
chr19	39655100	39656100	-0.8913404235631776
chr19	39655200	39656200	-0.4891545734733647
chr19	39655300	39656300	-0.7157265382624731
chr19	39655400	39656400	-0.3725168115050765
chr19	39655500	39656500	-0.10892040417012493
chr19	39655600	39656600	-0.5196942552628495
chr19	39655700	39656700	-0.6594672168738688
chr19	39655800	39656800	-0.5894424183908166
chr19	39655900	39656900	-0.6346956895866345
chr19	39656000	39657000	-0.4763267413432312
chr19	39656100	39657100	-0.4946163455039359
chr19	39656200	39657200	-0.9715346353070832
chr19	39656300	39657300	-0.4604651291017149
chr19	39656400	39657400	-0.04821004855438343
chr19	39656500	39657500	-0.14626709672532728
chr19	39656600	39657600	0.20712499767906234
chr19	39656700	39657700	-0.4755128535058968
chr19	39656800	39657800	-1.1542713487068057
chr19	39656900	39657900	-2.0226936381300016
chr19	39657000	39658000	-2.612824650182472
chr19	39657100	39658100	-2.027276022250174
chr19	39657200	39658200	-2.6912000224744084
chr19	39657300	39658300	-2.8618280088584163
chr19	39657400	39658400	-3.4621724286353337
chr19	39657500	39658500	-3.99090381194784
chr19	39657600	39658600	-3.4162627485732235
chr19	39657700	39658700	-2.3114446566404547
chr19	39657800	39658800	-1.8221730688369373
chr19	39657900	39658900	-0.9120697176413703
chr19	39658000	39659000	-0.5341513660342984
chr19	39658100	39659100	-1.172652229720778
chr19	39658200	39659200	-0.8812706806214708
chr19	39658300	39659300	-0.994463856561434
chr19	39658400	39659400	-0.058446794768066565
chr19	39658500	39659500	0.41670519658379457
chr19	39658600	39659600	0.02869633368672468
chr19	39658700	39659700	-0.32778882059843345
chr19	39658800	39659800	-0.09329786010606092
chr19	39658900	39659900	-0.5631383254604414
chr19	39659000	39660000	-0.8391020628481082
chr19	39659100	39660100	-0.7818134296117988
chr19	39659200	39660200	-0.4155758249754332
chr19	39659300	39660300	0.018558345308127455
chr19	39659400	39660400	-0.5417748543787667
chr19	39659500	39660500	-0.2270452101833015
chr19	39659600	39660600	0.04827366528273333
chr19	39659700	39660700	-0.16664488225751786
chr19	39659800	39660800	-0.6774909553321764
chr19	39659900	39660900	-0.6205887088730809
chr19	39660000	39661000	-0.11612635588566522
chr19	39660100	39661100	0.2790067097448926
chr19	39660200	39661200	0.0004659757726224748
chr19	39660300	39661300	-0.3268371725095084
chr19	39660400	39661400	0.34079446681687275
chr19	39660500	39661500	-0.0445015551294068
chr19	39660600	39661600	0.4376415291366327
chr19	39660700	39661700	0.3048943907648345
chr19	39660800	39661800	0.2908220095956736
chr19	39660900	39661900	-0.15795297248642162
chr19	39661000	39662000	-0.16837764935253755
chr19	39661100	39662100	-0.9897788843369024
chr19	39661200	39662200	-1.1176553153984383
chr19	39661300	39662300	-1.3670150746147511
chr19	39661400	39662400	-1.8751152543439853
chr19	39661500	39662500	-1.5095183721323706
chr19	39661600	39662600	-2.240803102722447
chr19	39661700	39662700	-2.2135027428242724
chr19	39661800	39662800	-1.682662688795857
chr19	39661900	39662900	-0.9909387460268472
chr19	39662000	39663000	-1.4062474488449135
chr19	39662100	39663100	-0.7342759022041339
chr19	39662200	39663200	-0.5345268094889359
chr19	39662300	39663300	0.3055830841892249
chr19	39663900	39664900	1.3434955594195508
chr19	39664000	39665000	0.8557181847207815
chr19	39664100	39665100	1.6573337425110295
chr19	39664200	39665200	1.4794760218013503
chr19	39664300	39665300	0.8053781187719568
chr19	39664400	39665400	0.4744985125715556
chr19	39664500	39665500	0.29010641107112034
chr19	39664600	39665600	0.22551882462713024
chr19	39664700	39665700	-0.2119756125275037
chr19	39664800	39665800	-0.6582271547228792
chr19	39664900	39665900	-1.8373153589117133
chr19	39665000	39666000	-1.7331132157125297
chr19	39665100	39666100	-2.8782173637293083
chr19	39665200	39666200	-2.989685434278336
chr19	39665300	39666300	-2.5362657917732125
chr19	39665400	39666400	-1.497607106862521
chr19	39665500	39666500	-1.6760498680379952
chr19	39665600	39666600	-2.6124131244295143
chr19	39665700	39666700	-2.0439594466817512
chr19	39665800	39666800	-2.128800720552416
chr19	39665900	39666900	-1.1932435776137629
chr19	39666000	39667000	-1.5297746405944184
chr19	39666100	39667100	-1.2015149585227332
chr19	39666200	39667200	-0.5700259299811354
chr19	39666300	39667300	-0.8411305695628783
chr19	39666400	39667400	-1.163021251216786
chr19	39666500	39667500	-0.8926835321085462
chr19	39666600	39667600	-0.29645738191746346
chr19	39666700	39667700	-0.17465479610391904
chr19	39666800	39667800	-0.9850720552392715
chr19	39666900	39667900	-1.2900300704170504
chr19	39667000	39668000	-1.6094003343045378
chr19	39667100	39668100	-1.3147205948474772
chr19	39667200	39668200	-1.8641705049793933
chr19	39667300	39668300	-1.4110347837076762
chr19	39667400	39668400	-1.8663147261332824
chr19	39667500	39668500	-2.0974853104592466
chr19	39667600	39668600	-2.2662137293934315
chr19	39668300	39669300	-2.319810207744048
chr19	39668400	39669400	-2.625078474835333
chr19	39668500	39669500	-2.609120150934578
chr19	39668600	39669600	-2.6047441628609778
chr19	39668700	39669700	-2.6226787768806545
chr19	39668800	39669800	-2.6496578457284063
chr19	39668900	39669900	-2.441603116289224
chr19	39669000	39670000	-2.3799591361460077
chr19	39670800	39671800	1.0952516298505364
chr19	39670900	39671900	0.9070380124484692
chr19	39671000	39672000	0.6760034813507158
chr19	39671100	39672100	0.5594089871469924
chr19	39671200	39672200	0.8933571223550913
chr19	39671300	39672300	0.6996015605336574
chr19	39671400	39672400	0.4996480036717224
chr19	39671500	39672500	0.2230033781366028
chr19	39671600	39672600	-0.20121433872879613
chr19	39671700	39672700	-0.09783535344070222
chr19	39671800	39672800	-0.09580888672984926
chr19	39671900	39672900	0.1190515065299786
chr19	39672000	39673000	0.4167457117789755
chr19	39672100	39673100	0.004764556915967725
chr19	39672200	39673200	-0.1866957183884118
chr19	39672300	39673300	0.0798160488330109
chr19	39672400	39673400	0.03239278205987898
chr19	39672500	39673500	-0.4000213053185213
chr19	39672600	39673600	0.3011609258590371
chr19	39672700	39673700	0.3212061712676223
chr19	39672800	39673800	0.3672583982097469
chr19	39672900	39673900	0.20241487249538395
chr19	39673000	39674000	0.043898860801926315
chr19	39673100	39674100	0.5172066397185386
chr19	39673200	39674200	0.06541039112132943
chr19	39673300	39674300	-0.5392136056786104
chr19	39673400	39674400	-0.5666458883998055
chr19	39673500	39674500	0.030643707314191963
chr19	39673600	39674600	-0.4728432031226937
chr19	39673700	39674700	-0.3695814353781803
chr19	39673800	39674800	-0.7070477601868441
chr19	39673900	39674900	-0.919755893989114
chr19	39674000	39675000	-0.932802657330897
chr19	39674100	39675100	-0.9917674424333366
chr19	39674200	39675200	-0.6214477729089541
chr19	39674300	39675300	-0.04484094140636957
chr19	39674400	39675400	0.3590081366479703
chr19	39674500	39675500	0.2430034879451537
chr19	39674600	39675600	0.14051122305824554
chr19	39674700	39675700	0.14823271391650308
chr19	39674800	39675800	-0.24777793550942634
chr19	39674900	39675900	-0.09181647205947108
chr19	39675000	39676000	-0.0019037379808356193
chr19	39675100	39676100	-0.3159481382722101
chr19	39675200	39676200	0.012659946917553608
chr19	39675300	39676300	-0.06628095840738768
chr19	39675400	39676400	0.014524308176685175
chr19	39675500	39676500	0.3836749102630937
chr19	39675600	39676600	0.3300610087926881
chr19	39675700	39676700	0.6205704601924105
chr19	39675800	39676800	1.3725279103476735
chr19	39675900	39676900	1.5328732314440048
chr19	39677000	39678000	-0.6138837428708661
chr19	39677100	39678100	-1.0706617865636758
chr19	39677200	39678200	-0.5388767372735215
chr19	39677300	39678300	-0.0619245676366492
chr19	39677400	39678400	0.5023697717440689
chr19	39677500	39678500	0.6054714892290698
chr19	39677600	39678600	0.11912012351413448
chr19	39677700	39678700	0.7988435645226873
chr19	39677800	39678800	1.1680631333805789
chr19	39677900	39678900	0.487297314471385
chr19	39678000	39679000	0.8963592171429058
chr19	39678100	39679100	0.7792023019098502
chr19	39678200	39679200	0.8318971485777908
chr19	39678300	39679300	1.338700558624063
chr19	39678400	39679400	1.4326377213598482
chr19	39678500	39679500	1.0452650168707387
chr19	39678600	39679600	0.7509035178077015
chr19	39678700	39679700	0.3515263023895541
chr19	39678800	39679800	-0.22080682018435047
chr19	39678900	39679900	0.5424895530138569
chr19	39679000	39680000	0.49580934731666
chr19	39679100	39680100	1.1791692306837802
chr19	39679200	39680200	1.098093086260512
chr19	39679300	39680300	0.3629761371279376
chr19	39679400	39680400	0.7217606241253238
chr19	39679500	39680500	0.5985173833890025
chr19	39679600	39680600	1.1259662260294168
chr19	39679700	39680700	0.8445464192355122
chr19	39679800	39680800	1.580631687384675
chr19	39679900	39680900	1.0906905935849538
chr19	39680000	39681000	0.7733550149964147
chr19	39680100	39681100	-0.14986825208187474
chr19	39680200	39681200	-0.10937313772305997
chr19	39680300	39681300	-0.2838536033580264
chr19	39680400	39681400	-1.3839761490877571
chr19	39680500	39681500	-0.394568073809364
chr19	39680600	39681600	-0.3051896884092108
chr19	39680700	39681700	-0.18519907716307926
chr19	39680800	39681800	-0.5536839641018708
chr19	39680900	39681900	-0.13727260924644175
chr19	39681000	39682000	0.11763943747120646
chr19	39681100	39682100	0.6710564687759037
chr19	39681200	39682200	0.7196228761568904
chr19	39681300	39682300	0.4763215378679592
chr19	39681400	39682400	1.968362601976804
chr19	39681500	39682500	1.8951035698921184
chr19	39681600	39682600	1.518437509203329
chr19	39681700	39682700	1.5668172986228883
chr19	39681800	39682800	1.2303547981947374
chr19	39681900	39682900	1.1202527409174858
chr19	39682000	39683000	1.163997629418896
chr19	39682100	39683100	1.1701509399589007
chr19	39682200	39683200	1.443926637503076
chr19	39682300	39683300	2.4556992100946133
chr19	39682400	39683400	1.8787808552528544
chr19	39682500	39683500	1.5853211109177534
chr19	39682600	39683600	1.7680057826554303
chr19	39682700	39683700	1.14524981606066
chr19	39682800	39683800	1.7687032452822518
chr19	39682900	39683900	1.5191120391620128
chr19	39683000	39684000	1.3108215583008032
chr19	39683100	39684100	1.1963557036589851
chr19	39683200	39684200	1.0667054048918605
chr19	39683300	39684300	0.3440943735257709
chr19	39683400	39684400	-0.048095447344683656
chr19	39683500	39684500	-0.9125067816545098
chr19	39683600	39684600	-1.1872639226467232
chr19	39683700	39684700	-0.9137693122416948
chr19	39683800	39684800	-1.29103697772422
chr19	39683900	39684900	-1.1020125773137432
chr19	39684000	39685000	-0.7105151498032156
chr19	39684100	39685100	-0.7673130345474488
chr19	39684200	39685200	-0.6271253714681994
chr19	39684300	39685300	-0.06905682523810856
chr19	39684400	39685400	0.299720513045295
chr19	39684500	39685500	0.5832636507276421
chr19	39684600	39685600	0.8562195807218859
chr19	39684700	39685700	1.1008846616819996
chr19	39684800	39685800	0.8987026517830609
chr19	39684900	39685900	0.9269399139011822
chr19	39685000	39686000	0.169131983162899
chr19	39685100	39686100	-0.4579796531443013
chr19	39685200	39686200	-0.7195671685508104
chr19	39685300	39686300	-1.219600582610925
chr19	39685400	39686400	-1.4081562338796911
chr19	39685500	39686500	-1.0067647375436088
chr19	39685600	39686600	-0.7390306947822098
chr19	39685700	39686700	-0.9415258528685888
chr19	39685800	39686800	-0.6550159303897302
chr19	39685900	39686900	-0.8842439915112168
chr19	39686000	39687000	-0.026582449820242226
chr19	39686100	39687100	0.5669846211973668
chr19	39686200	39687200	0.19154158188271184
chr19	39686300	39687300	0.6788791789034331
chr19	39686400	39687400	0.9820714902794432
chr19	39687400	39688400	0.2633651802989569
chr19	39687500	39688500	0.31851381611487256
chr19	39687800	39688800	0.7043375546213537
chr19	39687900	39688900	0.6034193986178529
chr19	39688000	39689000	1.2447808140643652
chr19	39688100	39689100	1.289912476882613
chr19	39688200	39689200	0.9822008946184472
chr19	39688300	39689300	0.994034204076818
chr19	39688400	39689400	0.9641361813839938
chr19	39688500	39689500	0.5648417510165475
chr19	39688600	39689600	0.8594298403818795
chr19	39688700	39689700	-0.3494536474498905
chr19	39688800	39689800	-0.6911291175955286
chr19	39688900	39689900	-1.0936364119482098
chr19	39689000	39690000	-1.2646796493641272
chr19	39689100	39690100	-1.2850782409430839
chr19	39689200	39690200	-1.1885756996745127
chr19	39689300	39690300	-1.5330031922592309
chr19	39689400	39690400	-1.6308022538608369
chr19	39689700	39690700	-0.1471740245947642
chr19	39689800	39690800	0.1294937897790846
chr19	39689900	39690900	0.3168461921561579
chr19	39690000	39691000	0.4289664023678409
chr19	39690100	39691100	-0.1738215717292491
chr19	39690200	39691200	0.03873137448295181
chr19	39690500	39691500	1.6036480948306722
chr19	39690600	39691600	0.4908525577861687
chr19	39690700	39691700	0.08210529251682534
chr19	39690800	39691800	0.1767770013580533
chr19	39690900	39691900	0.4231504247862413
chr19	39691000	39692000	0.3052440358472434
chr19	39691100	39692100	1.148913125186697
chr19	39691200	39692200	1.5139537937592251
chr19	39691300	39692300	0.9989608019256899
chr19	39691400	39692400	0.371265450862424
chr19	39691500	39692500	0.4667171282416824
chr19	39691600	39692600	0.13418847004781262
chr19	39691700	39692700	0.409783453185726
chr19	39691800	39692800	0.4979009497040125
chr19	39691900	39692900	0.23616309137614705
chr19	39692000	39693000	0.03476686259198933
chr19	39692100	39693100	-0.7815568136399741
chr19	39692200	39693200	-1.2498966666077065
chr19	39692300	39693300	-0.6859750296554293
chr19	39692400	39693400	-0.7261069816085421
chr19	39692500	39693500	-0.8988051519853243
chr19	39692600	39693600	-0.07384459436688674
chr19	39692700	39693700	-0.060483254256018935
chr19	39692800	39693800	-0.1481437270433971
chr19	39692900	39693900	0.2368974400873194
chr19	39693000	39694000	0.4333772464510399
chr19	39693100	39694100	0.7181524023893501
chr19	39693200	39694200	0.8101938904300929
chr19	39693300	39694300	0.5458487969862373
chr19	39693400	39694400	0.671640052932655
chr19	39693500	39694500	1.374744684103815
chr19	39693600	39694600	1.9580782723733687
chr19	39693700	39694700	1.2203039800884965
chr19	39693800	39694800	1.7849284236884833
chr19	39693900	39694900	1.5684174857008746
chr19	39694000	39695000	1.6278377601893248
chr19	39694100	39695100	1.6247966100190685
chr19	39694200	39695200	1.9332077911570849
chr19	39694300	39695300	1.8611475612055184
chr19	39694400	39695400	1.7843037915429496
chr19	39694500	39695500	1.559425150002881
chr19	39694600	39695600	1.1333448495444238
chr19	39694700	39695700	1.4776548036860755
chr19	39694800	39695800	1.0434330696909846
chr19	39694900	39695900	0.7522984023959045
chr19	39695000	39696000	0.43640481058833896
chr19	39695100	39696100	0.11847238676789447
chr19	39695200	39696200	-0.6525016290197181
chr19	39695300	39696300	-0.3728100178611591
chr19	39695400	39696400	-0.2042172488246776
chr19	39695500	39696500	-0.12823845066469142
chr19	39695600	39696600	0.021643608121579262
chr19	39695700	39696700	0.3754623754970599
chr19	39695800	39696800	0.6754336691925505
chr19	39695900	39696900	0.8715544344856936
chr19	39696000	39697000	1.1043710974699108
chr19	39696100	39697100	1.4033623345584192
chr19	39696200	39697200	1.400932379896344
chr19	39696300	39697300	1.0250174670265306
chr19	39696400	39697400	0.8702143316528685
chr19	39696500	39697500	0.16235577932024475
chr19	39696600	39697600	-0.2683149013353805
chr19	39696700	39697700	-0.500436851729952
chr19	39696800	39697800	-0.7861761326274946
chr19	39696900	39697900	-0.7679444985765378
chr19	39697000	39698000	-0.8424004483760262
chr19	39697100	39698100	-1.0208337059626926
chr19	39697200	39698200	-0.9441173957506148
chr19	39697300	39698300	-0.6196491894013697
chr19	39697400	39698400	-1.0724395140600869
chr19	39697500	39698500	-0.6475046988769301
chr19	39697600	39698600	-0.17930981167805282
chr19	39697700	39698700	-0.5518299991380353
chr19	39697800	39698800	-0.6370791365714319
chr19	39697900	39698900	-0.7333305112624982
chr19	39698000	39699000	-0.8250953370970998
chr19	39698100	39699100	-0.5190823095980958
chr19	39698200	39699200	-0.5762286500768318
chr19	39698300	39699300	-0.8309732819872192
chr19	39698400	39699400	-0.3067684473839708
chr19	39698500	39699500	-0.4642590242869609
chr19	39698600	39699600	-1.1064935342962456
chr19	39698700	39699700	-0.35610519766141263
chr19	39698800	39699800	-1.1920699955017289
chr19	39698900	39699900	-1.333716970989145
chr19	39699000	39700000	-1.5576446463881306
chr19	39699100	39700100	-1.2388824990108331
chr19	39699200	39700200	-1.195526535236304
chr19	39699300	39700300	-0.9731410700091202
chr19	39699400	39700400	-1.637214390879186
chr19	39699500	39700500	-0.6021681473901616
chr19	39699600	39700600	0.4156980235225808
chr19	39699700	39700700	0.16677742928730988
chr19	39699800	39700800	1.242307236107079
chr19	39699900	39700900	1.3763819976508955
chr19	39700000	39701000	2.0740701893127365
chr19	39700100	39701100	1.3394945419875894
chr19	39700200	39701200	1.1193070240911067
chr19	39700300	39701300	1.0048632600946108
chr19	39700400	39701400	1.746968738226718
chr19	39700500	39701500	1.2797212735769392
chr19	39700600	39701600	0.4418461781871938
chr19	39700700	39701700	0.030172645867803962
chr19	39700800	39701800	-0.00037975633959662
chr19	39700900	39701900	-0.07384247127255708
chr19	39701000	39702000	-0.34723780341939303
chr19	39701100	39702100	0.05233773763586386
chr19	39701200	39702200	0.5587604029034401
chr19	39701300	39702300	0.4406396316129774
chr19	39701400	39702400	-0.28901351287515936
chr19	39701500	39702500	-0.6135026470778802
chr19	39701600	39702600	0.34166288576573595
chr19	39701700	39702700	0.30999898959703304
chr19	39701800	39702800	-0.020328523946514274
chr19	39701900	39702900	0.688336480403288
chr19	39702000	39703000	0.3589728729175362
chr19	39702100	39703100	0.2431581152035635
chr19	39702200	39703200	0.14730102205331702
chr19	39702300	39703300	0.0514460936703544
chr19	39702400	39703400	0.5468572697827471
chr19	39702500	39703500	0.6208846820869882
chr19	39702600	39703600	0.028413956453291325
chr19	39702700	39703700	0.03486950700460089
chr19	39702800	39703800	0.020823383090731704
chr19	39702900	39703900	-0.4500005180274174
chr19	39703000	39704000	-0.37044375553823417
chr19	39703100	39704100	-0.379674424201198
chr19	39703200	39704200	-0.5796805199819085
chr19	39703300	39704300	-0.4748289353361642
chr19	39703400	39704400	-0.495497438586439
chr19	39703500	39704500	-0.7197638177049288
chr19	39703600	39704600	-0.29537407242498426
chr19	39703700	39704700	0.3991660653976027
chr19	39703800	39704800	0.6360137878260703
chr19	39703900	39704900	0.12773145921873216
chr19	39704000	39705000	0.8676389255546046
chr19	39704100	39705100	0.7010707628810158
chr19	39704200	39705200	0.3828850859208764
chr19	39704300	39705300	0.4863433181841362
chr19	39704400	39705400	0.9678484265788287
chr19	39704500	39705500	1.2378611658548122
chr19	39704600	39705600	1.1468673654702843
chr19	39704700	39705700	0.7863258892899548
chr19	39704800	39705800	0.8517970834557157
chr19	39704900	39705900	1.4421721991726235
chr19	39705000	39706000	1.0623022970981497
chr19	39705100	39706100	0.6621889142584537
chr19	39705200	39706200	1.1944197566278931
chr19	39705300	39706300	1.0841368177771056
chr19	39705400	39706400	0.7827544301301803
chr19	39705500	39706500	0.9230412207085966
chr19	39705600	39706600	1.3803800132682418
chr19	39705700	39706700	1.4857001936138654
chr19	39705800	39706800	1.874830642161685
chr19	39705900	39706900	1.6212198616464513
chr19	39706000	39707000	1.6645853129182502
chr19	39706100	39707100	2.3958520354322017
chr19	39706200	39707200	2.4073166957779235
chr19	39706300	39707300	2.4103944875556023
chr19	39706400	39707400	2.3198256144737317
chr19	39706500	39707500	2.7778230320497257
chr19	39706600	39707600	2.2133446826844905
chr19	39706700	39707700	1.814610998061624
chr19	39706800	39707800	1.382241004176177
chr19	39706900	39707900	1.1692306192538666
chr19	39707000	39708000	0.3164112974084514
chr19	39707100	39708100	0.05768892007054208
chr19	39707200	39708200	-0.4616883444011994
chr19	39707300	39708300	-0.5307821188648256
chr19	39707400	39708400	-0.914379564964112
chr19	39707500	39708500	-1.5515964945836946
chr19	39707600	39708600	-1.9997681513399488
chr19	39707700	39708700	-1.6166658819912534
chr19	39707800	39708800	-2.237428653549629
chr19	39707900	39708900	-2.045521134589787
chr19	39708000	39709000	-1.014641526335931
chr19	39708100	39709100	-1.4589855366406108
chr19	39708200	39709200	-1.29698151354779
chr19	39708300	39709300	-0.8653314340316955
chr19	39708400	39709400	-0.25288263553855106
chr19	39708500	39709500	-0.7103353847358576
chr19	39708600	39709600	-0.6964222082879094
chr19	39708700	39709700	-0.6700713090908429
chr19	39708800	39709800	-0.051454337914765336
chr19	39708900	39709900	-0.1169328018917882
chr19	39709000	39710000	-0.7781837893954243
chr19	39709100	39710100	-0.2950782344565482
chr19	39709200	39710200	-0.08274214913936444
chr19	39709300	39710300	-1.1706085683088272
chr19	39709400	39710400	-0.7708078821550921
chr19	39709500	39710500	-0.5813408968978007
chr19	39709600	39710600	-0.07618250654326203
chr19	39709700	39710700	-0.5063396515892249
chr19	39709800	39710800	-0.8875039344939462
chr19	39709900	39710900	-1.4089471444871784
chr19	39710000	39711000	-0.4954305055652888
chr19	39710100	39711100	-0.19081813577170784
chr19	39710200	39711200	-0.26934815494530845
chr19	39710300	39711300	-0.02810722607767709
chr19	39710400	39711400	-0.4546514415197994
chr19	39710500	39711500	-0.06184356207477632
chr19	39710600	39711600	0.1870737755671966
chr19	39710700	39711700	0.4480652595827975
chr19	39710800	39711800	0.6953042417347893
chr19	39710900	39711900	1.1957069034014758
chr19	39711000	39712000	0.19789897605955592
chr19	39711100	39712100	0.3085222273185633
chr19	39711200	39712200	-0.16504742125629684
chr19	39711300	39712300	0.2800758373435913
chr19	39711400	39712400	0.31777444972253005
chr19	39711500	39712500	0.5150444391630903
chr19	39711600	39712600	0.2635346521069206
chr19	39711700	39712700	0.3384221908249637
chr19	39711800	39712800	0.2757417008169557
chr19	39711900	39712900	0.2592521736048603
chr19	39712000	39713000	0.6370895240452698
chr19	39712100	39713100	0.20515662897743492
chr19	39712200	39713200	0.616585051653235
chr19	39712300	39713300	0.4284729665053377
chr19	39712400	39713400	0.18351118781372366
chr19	39712500	39713500	0.35964544169460794
chr19	39712600	39713600	0.7654649083341772
chr19	39712700	39713700	0.296617939617636
chr19	39712800	39713800	0.21397958761103847
chr19	39712900	39713900	-0.4113714033811824
chr19	39713000	39714000	-0.17322035478211187
chr19	39713100	39714100	0.3232389473561746
chr19	39713200	39714200	0.5770599473881627
chr19	39713300	39714300	0.29302022430474844
chr19	39713400	39714400	-0.20048024011292254
chr19	39713500	39714500	-0.7248560789422543
chr19	39713600	39714600	-1.3145800346250038
chr19	39713700	39714700	-1.8622664501648485
chr19	39713800	39714800	-1.7726134234001485
chr19	39713900	39714900	-2.172350021875414
chr19	39714000	39715000	-3.2549174553504865
chr19	39714100	39715100	-4.582792606991369
chr19	39714200	39715200	-4.938962219190191
chr19	39714300	39715300	-4.90262014795964
chr19	39714400	39715400	-4.595635462923863
chr19	39714500	39715500	-4.686182529015125
chr19	39714600	39715600	-4.287161969266775
chr19	39714700	39715700	-3.9926929646480693
chr19	39714800	39715800	-3.890532028068919
chr19	39714900	39715900	-2.8347014049950734
chr19	39715000	39716000	-2.2886791507750144
chr19	39715100	39716100	-1.7753948863124465
chr19	39715200	39716200	-2.3351823539859966
chr19	39715300	39716300	-2.4664397656253323
chr19	39715400	39716400	-2.45150695591643
chr19	39715500	39716500	-2.4114720772302145
chr19	39715600	39716600	-3.155134298366048
chr19	39715700	39716700	-2.958110395689181
chr19	39715800	39716800	-3.4484050942166355
chr19	39715900	39716900	-4.595838181160649
chr19	39716000	39717000	-4.790214069674272
chr19	39716100	39717100	-4.585071381181498
chr19	39716200	39717200	-4.456556328205743
chr19	39716300	39717300	-4.3630774950388505
chr19	39716400	39717400	-4.480057465078802
chr19	39716500	39717500	-4.989157210485841
chr19	39716600	39717600	-5.148500904857644
chr19	39716700	39717700	-5.080229367847875
chr19	39716800	39717800	-4.893440025621821
chr19	39716900	39717900	-4.309468788918052
chr19	39717000	39718000	-4.884910915600248
chr19	39717100	39718100	-4.809378447389528
chr19	39717200	39718200	-4.3891334718621815
chr19	39717300	39718300	-4.674955093080966
chr19	39717700	39718700	-4.314328625265866
chr19	39717800	39718800	-4.304876882357833
chr19	39717900	39718900	-4.410703210578866
chr19	39718000	39719000	-3.4188353813012378
chr19	39718100	39719100	-3.5551763335031383
chr19	39718200	39719200	-2.9394044208663184
chr19	39718300	39719300	-2.282743682622964
chr19	39718400	39719400	-2.1602683030025167
chr19	39718500	39719500	-1.394193478535963
chr19	39718600	39719600	-0.515988876026647
chr19	39718700	39719700	0.0034911416869414305
chr19	39718800	39719800	0.40212723776595866
chr19	39718900	39719900	0.5989114146718741
chr19	39719000	39720000	0.10853919194823214
chr19	39719100	39720100	0.18120741176329505
chr19	39719200	39720200	-0.16323178329872862
chr19	39719300	39720300	0.3217604525822764
chr19	39719400	39720400	0.50200206560092
chr19	39719500	39720500	0.43331514944184296
chr19	39719600	39720600	-0.1755483611970865
chr19	39721400	39722400	0.17957298282461953
chr19	39721500	39722500	0.3743041290692399
chr19	39721600	39722600	0.1990394463840814
chr19	39721700	39722700	-0.6425612164799243
chr19	39721800	39722800	-1.6952208660592831
chr19	39721900	39722900	-2.2015311470595456
chr19	39722000	39723000	-2.4382327165158055
chr19	39723300	39724300	-0.3267269250947837
chr19	39723400	39724400	-0.8629093800386817
chr19	39723500	39724500	-0.9606585083841204
chr19	39723700	39724700	-1.0701539366983774
chr19	39724100	39725100	-1.2489670971042035
chr19	39724200	39725200	-1.692513519380895
chr19	39724300	39725300	-1.2135454800827343
chr19	39724400	39725400	-1.4152767907632675
chr19	39724500	39725500	-1.4032986160906291
chr19	39724600	39725600	-1.4003550011016233
chr19	39725000	39726000	-1.1476785633145676
chr19	39725100	39726100	-0.7261467877892535
chr19	39725200	39726200	0.15732854958718412
chr19	39725300	39726300	-0.2677988284229065
chr19	39725400	39726400	-0.08690828455490811
chr19	39725500	39726500	-0.3226238611924835
chr19	39725600	39726600	-0.6990197708857145
chr19	39725700	39726700	0.34931185359195305
chr19	39725800	39726800	-0.4593238190318744
chr19	39725900	39726900	-1.071063522316102
chr19	39726000	39727000	-1.7199879965874052
chr19	39726100	39727100	-2.5612902524134378
chr19	39726200	39727200	-2.543945713350256
chr19	39726300	39727300	-2.260955429620592
chr19	39726400	39727400	-1.9943843235055991
chr19	39726500	39727500	-1.0918481076020132
chr19	39726600	39727600	-1.5047088797497672
chr19	39726700	39727700	-2.3247586503290223
chr19	39726800	39727800	-1.6325044391581247
chr19	39726900	39727900	-1.4985768193035989
chr19	39727000	39728000	-1.2197160600467627
chr19	39727100	39728100	-1.2176058390534261
chr19	39727200	39728200	-1.9197235214560349
chr19	39727300	39728300	-2.363967034156312
chr19	39727400	39728400	-2.6951254982323123
chr19	39727500	39728500	-3.0087258715165497
chr19	39727600	39728600	-2.4756339834793324
chr19	39727700	39728700	-2.536853666815868
chr19	39727800	39728800	-2.465139559005715
chr19	39727900	39728900	-2.608724638447852
chr19	39728000	39729000	-2.429447798020632
chr19	39728100	39729100	-2.067009072643112
chr19	39728200	39729200	-1.754209277942715
chr19	39728300	39729300	-1.1560633357934658
chr19	39728400	39729400	-0.3159193054696034
chr19	39728500	39729500	0.1834252929934901
chr19	39728600	39729600	0.7085453316760127
chr19	39728700	39729700	0.7644853259011007
chr19	39728800	39729800	1.2635221531955558
chr19	39728900	39729900	1.2677495685897828
chr19	39729000	39730000	1.6410675276161237
chr19	39729100	39730100	1.8597272424681703
chr19	39729200	39730200	2.6573631838156846
chr19	39729300	39730300	2.267225258142955
chr19	39729400	39730400	1.9187712943390869
chr19	39729500	39730500	1.5440623337704449
chr19	39729600	39730600	0.8214620611836507
chr19	39729700	39730700	0.8368835898754409
chr19	39729800	39730800	0.09541904064011852
chr19	39729900	39730900	0.08345680802761965
chr19	39731000	39732000	-0.1597789270122696
chr19	39731100	39732100	0.40466376158634654
chr19	39733200	39734200	-2.077878921017174
chr19	39733300	39734300	-2.133440478798226
chr19	39733400	39734400	-2.142510841427672
chr19	39733500	39734500	-2.018165903387453
chr19	39733600	39734600	-1.8474922317691933
chr19	39733700	39734700	-1.7878525752376733
chr19	39733800	39734800	-1.6142690851748405
chr19	39733900	39734900	-0.7213920101090132
chr19	39734000	39735000	0.07699174752523945
chr19	39734100	39735100	0.5186980989740235
chr19	39734200	39735200	0.5631635068431795
chr19	39734300	39735300	0.3949750864478324
chr19	39734400	39735400	0.6377780244839282
chr19	39734500	39735500	0.2280742088615995
chr19	39734600	39735600	-0.5817807606007693
chr19	39734700	39735700	-0.7135514016178083
chr19	39734800	39735800	-0.7799152908042021
chr19	39734900	39735900	-0.6910431139058544
chr19	39735000	39736000	-0.6599254986091218
chr19	39735100	39736100	-1.0966030814313308
chr19	39735200	39736200	-0.7354590563548357
chr19	39735300	39736300	-0.9033237983298936
chr19	39735400	39736400	-0.7478421174151032
chr19	39735500	39736500	-0.4333735874061505
chr19	39735600	39736600	0.28277218556807826
chr19	39735700	39736700	0.4941041027208862
chr19	39737100	39738100	0.6944280767651635
chr19	39737200	39738200	1.1747593542696824
chr19	39737300	39738300	1.1913500109539266
chr19	39737400	39738400	1.1197280133520469
chr19	39737500	39738500	1.6037783647670671
chr19	39737600	39738600	2.1643838664000827
chr19	39737700	39738700	2.610963435584242
chr19	39737800	39738800	2.6863844973877566
chr19	39737900	39738900	3.1003938769284063
chr19	39738000	39739000	2.8896518619633422
chr19	39738100	39739100	2.538172308388764
chr19	39738200	39739200	2.2411402169780263
chr19	39738300	39739300	2.1574869379579136
chr19	39738400	39739400	2.2632154720980284
chr19	39738500	39739500	2.39241790440333
chr19	39738600	39739600	1.5506825837365927
chr19	39738700	39739700	1.31213911981415
chr19	39738800	39739800	1.1758576021705645
chr19	39738900	39739900	0.2841953610814931
chr19	39739000	39740000	0.7930356444063907
chr19	39739100	39740100	0.9737551757073316
chr19	39739200	39740200	0.7962127900865916
chr19	39739300	39740300	0.9115291443850728
chr19	39739400	39740400	0.8421570412751879
chr19	39739500	39740500	-0.019348452949543155
chr19	39739600	39740600	0.3307783997943313
chr19	39739700	39740700	-0.5533882060120793
chr19	39739800	39740800	-0.9431284819803986
chr19	39739900	39740900	-0.6757372262217107
chr19	39740000	39741000	-1.5136331989886467
chr19	39740100	39741100	-1.8838137287620225
chr19	39740200	39741200	-1.805710020365412
chr19	39740300	39741300	-1.8354628400924275
chr19	39740400	39741400	-2.0879630983595154
chr19	39740500	39741500	-1.7480106241369129
chr19	39740600	39741600	-1.862863553864832
chr19	39740700	39741700	-1.4604143337550832
chr19	39740800	39741800	-0.2734147222086445
chr19	39740900	39741900	-0.1720138907922927
chr19	39741000	39742000	0.5574075069267562
chr19	39741100	39742100	0.8309041990892959
chr19	39741200	39742200	0.7021823064675708
chr19	39741300	39742300	0.8372817423840849
chr19	39741400	39742400	1.02215189057854
chr19	39741500	39742500	0.5950950662965375
chr19	39741600	39742600	0.3700045341346368
chr19	39741700	39742700	0.5180699975816103
chr19	39741800	39742800	0.2895379177962059
chr19	39741900	39742900	0.5078513067475042
chr19	39742000	39743000	0.4227951544378524
chr19	39742100	39743100	0.339801225168735
chr19	39742200	39743200	0.5322732722329155
chr19	39742300	39743300	0.594462322800176
chr19	39742400	39743400	0.7289517856888633
chr19	39742500	39743500	1.227207347281004
chr19	39742600	39743600	1.5143312896828531
chr19	39742800	39743800	1.0858080435312714
chr19	39742900	39743900	0.6120475592402271
chr19	39743000	39744000	0.2595561703538491
chr19	39743100	39744100	-0.13885151256243428
chr19	39743200	39744200	-0.5383913737294447
chr19	39743300	39744300	-0.5105262205585416
chr19	39743400	39744400	-0.480697657921031
chr19	39743500	39744500	-0.7822264449484496
chr19	39743600	39744600	-1.5320999223806633
chr19	39743700	39744700	-2.3451741539247597
chr19	39743800	39744800	-2.054996599238432
chr19	39743900	39744900	-1.8087987783727768
chr19	39744000	39745000	-1.495054159163175
chr19	39744100	39745100	-1.3769497253818708
chr19	39744200	39745200	-1.1179579655931653
chr19	39744300	39745300	-1.7054855232146309
chr19	39744400	39745400	-2.07043467025946
chr19	39744500	39745500	-2.4838324551151403
chr19	39744600	39745600	-1.8138219839011087
chr19	39744700	39745700	-0.629411125622399
chr19	39744800	39745800	-0.32080920732279355
chr19	39744900	39745900	-0.3851214395791366
chr19	39745000	39746000	-0.16430249090901752
chr19	39745100	39746100	0.25236545414010064
chr19	39745200	39746200	0.5385995854556533
chr19	39745300	39746300	0.7995614216298779
chr19	39745400	39746400	0.9663894755318092
chr19	39745500	39746500	1.599306997767907
chr19	39745600	39746600	1.9942400413576984
chr19	39745700	39746700	0.9422917725196892
chr19	39745800	39746800	0.7483474193430408
chr19	39745900	39746900	1.2782702864701965
chr19	39746000	39747000	0.9428056996751525
chr19	39746100	39747100	0.7642043145242798
chr19	39746200	39747200	0.2309542316599938
chr19	39746300	39747300	0.42926778865511145
chr19	39746400	39747400	0.3923569911225785
chr19	39746500	39747500	0.09838644856135942
chr19	39746600	39747600	-0.6539355886884158
chr19	39746700	39747700	-0.09480187117260526
chr19	39746800	39747800	0.2147674924658889
chr19	39746900	39747900	-0.5583377806669412
chr19	39747000	39748000	-0.3846803630454036
chr19	39747100	39748100	-0.31942054272563897
chr19	39747200	39748200	0.5693593225061293
chr19	39747300	39748300	0.4262086973435679
chr19	39747400	39748400	0.6935950615189606
chr19	39747500	39748500	0.3919968147005967
chr19	39747600	39748600	1.1413713879635992
chr19	39747700	39748700	1.1139082818511323
chr19	39747800	39748800	1.06083325524357
chr19	39747900	39748900	1.8531147511259758
chr19	39748000	39749000	2.072887933518358
chr19	39748100	39749100	2.236381857524845
chr19	39748200	39749200	1.8100207334562441
chr19	39748300	39749300	1.5399140492371788
chr19	39748400	39749400	1.1783127388231824
chr19	39748500	39749500	1.5070553308016712
chr19	39748600	39749600	1.1196274616724011
chr19	39748700	39749700	1.3741023418530742
chr19	39748800	39749800	1.284991244250365
chr19	39748900	39749900	0.7294041007408281
chr19	39749000	39750000	0.5034602429783112
chr19	39749100	39750100	-0.15971678405934442
chr19	39749200	39750200	-0.04596816023856424
chr19	39749300	39750300	0.2325425283910713
chr19	39749400	39750400	0.14465788890211936
chr19	39749500	39750500	0.5496199944190434
chr19	39749600	39750600	0.5078255688015496
chr19	39749700	39750700	0.10899757888531716
chr19	39749800	39750800	-0.02334305193149137
chr19	39749900	39750900	0.3003762803325488
chr19	39750000	39751000	0.24762102393407823
chr19	39750100	39751100	0.9186866791519605
chr19	39750200	39751200	0.5180430020986581
chr19	39750300	39751300	0.06881979359635483
chr19	39750400	39751400	0.5888483065544049
chr19	39750500	39751500	0.37964194361561454
chr19	39750600	39751600	0.4053507877498336
chr19	39750700	39751700	-0.31291233464638696
chr19	39750800	39751800	-0.5330511456062333
chr19	39750900	39751900	-0.5763596191727036
chr19	39751000	39752000	-0.6972586518457057
chr19	39751100	39752100	-0.9747061716109556
chr19	39751200	39752200	-0.7172664157501027
chr19	39751300	39752300	-0.5627767808746399
chr19	39751400	39752400	-1.0778684855790754
chr19	39751500	39752500	-1.3796899672898806
chr19	39751600	39752600	-1.288868671138434
chr19	39751700	39752700	-0.8034198586208546
chr19	39751800	39752800	-0.5511878163556932
chr19	39751900	39752900	-0.8633753664316874
chr19	39752000	39753000	-0.8447537141217106
chr19	39752100	39753100	-0.4284960862592673
chr19	39752200	39753200	-0.5801581824989267
chr19	39752300	39753300	-0.4948610607491389
chr19	39752400	39753400	-0.4910447851568289
chr19	39752500	39753500	-0.5669281489434059
chr19	39752600	39753600	-0.35930452057379525
chr19	39752700	39753700	-0.4948524694651651
chr19	39752800	39753800	-0.05368478013970135
chr19	39752900	39753900	-0.4493985717462513
chr19	39753000	39754000	-0.4691742984971758
chr19	39753100	39754100	-0.7838448145870711
chr19	39753200	39754200	-0.4330237490204094
chr19	39753300	39754300	0.0035407527992020954
chr19	39753400	39754400	0.21211022263514234
chr19	39753500	39754500	1.0147405019655669
chr19	39753600	39754600	0.6213257306059933
chr19	39753700	39754700	0.7705334030761357
chr19	39753800	39754800	0.1508671233251032
chr19	39753900	39754900	0.9187518068824784
chr19	39754000	39755000	0.9329338514520703
chr19	39754100	39755100	1.3134082058012289
chr19	39754200	39755200	1.1165240908263772
chr19	39754300	39755300	0.3122011734235958
chr19	39754400	39755400	0.7491678766169322
chr19	39754500	39755500	0.389295305518765
chr19	39754600	39755600	0.2208502774164452
chr19	39754700	39755700	0.7172383263257117
chr19	39754800	39755800	1.0686413313076748
chr19	39754900	39755900	0.6599602162271446
chr19	39755000	39756000	0.05347879416024494
chr19	39755100	39756100	0.07805142990222412
chr19	39755200	39756200	0.15696192462514272
chr19	39755300	39756300	0.09406772920172793
chr19	39755400	39756400	-0.4538219060074283
chr19	39755500	39756500	-0.4707405566467986
chr19	39755600	39756600	-0.037205155408122886
chr19	39755700	39756700	-0.3741533434200245
chr19	39755800	39756800	-0.21472385829578616
chr19	39755900	39756900	-0.5387032480976702
chr19	39756000	39757000	0.10012592803609137
chr19	39756100	39757100	-0.571022305283807
chr19	39756200	39757200	-1.2721051217747092
chr19	39756300	39757300	-0.9474855410411912
chr19	39756400	39757400	-0.4209052464636717
chr19	39756500	39757500	-0.031720536385892235
chr19	39756600	39757600	-0.6099718345987242
chr19	39756700	39757700	-0.2988379385052684
chr19	39756800	39757800	-0.6230470840822632
chr19	39756900	39757900	-0.7087605138753834
chr19	39757000	39758000	-0.39777077473139943
chr19	39757100	39758100	0.17457886979996332
chr19	39757200	39758200	0.6938925099054735
chr19	39757300	39758300	0.8577778560174861
chr19	39757400	39758400	0.6962266009824324
chr19	39757500	39758500	0.15673327684424554
chr19	39757600	39758600	0.44595999832544575
chr19	39757700	39758700	-0.16333175924873095
chr19	39757800	39758800	-0.10248677725661924
chr19	39757900	39758900	-0.07125851212782341
chr19	39758000	39759000	-0.2842997091061642
chr19	39758100	39759100	-0.6305587704239953
chr19	39758200	39759200	-0.12067068516732996
chr19	39758300	39759300	-0.17813496048346333
chr19	39758400	39759400	0.2668806618250801
chr19	39758500	39759500	0.6434589857487029
chr19	39758600	39759600	0.7517009713587555
chr19	39758700	39759700	0.7492755579334464
chr19	39758800	39759800	-0.07039214725961533
chr19	39758900	39759900	0.2740925190221001
chr19	39759000	39760000	-0.32763728250640023
chr19	39759100	39760100	-0.6202049556820683
chr19	39759200	39760200	-1.1033079923182842
chr19	39759300	39760300	-1.1189786480089623
chr19	39759400	39760400	-1.84709011110572
chr19	39759500	39760500	-2.076736438899622
chr19	39759600	39760600	-1.3363695160598004
chr19	39759700	39760700	-0.6891630307492529
chr19	39759800	39760800	0.04600509980967011
chr19	39759900	39760900	-0.2962164982358588
chr19	39760000	39761000	0.6544186510009492
chr19	39760100	39761100	1.233061949691958
chr19	39760200	39761200	1.1539936494809686
chr19	39760300	39761300	1.0387464449747423
chr19	39760400	39761400	1.498541630172751
chr19	39760500	39761500	1.5337113506016644
chr19	39760600	39761600	0.7651711090330058
chr19	39761700	39762700	-0.6664382162100778
chr19	39761800	39762800	-0.6100059205568781
chr19	39762100	39763100	-1.1174266440806686
chr19	39762200	39763200	-1.1489280779207536
chr19	39763500	39764500	-0.06528224565090453
chr19	39763600	39764600	-0.02837109734593288
chr19	39763700	39764700	0.7232326543785097
chr19	39763800	39764800	0.4475893177842026
chr19	39763900	39764900	0.4090486589541673
chr19	39764000	39765000	0.7157630916757012
chr19	39764100	39765100	0.7125703084439174
chr19	39764200	39765200	-0.10102513117211263
chr19	39764300	39765300	0.09309888971363453
chr19	39764400	39765400	0.9178742468739202
chr19	39764500	39765500	1.5643104522426334
chr19	39764600	39765600	1.0213789523763537
chr19	39764700	39765700	1.0143641378215054
chr19	39764800	39765800	1.041512391147104
chr19	39764900	39765900	1.4565996512554302
chr19	39765000	39766000	1.1892910819465081
chr19	39765100	39766100	1.4034855550226757
chr19	39765200	39766200	1.2096183392683408
chr19	39765300	39766300	0.9142616903315799
chr19	39765400	39766400	0.6510834165152352
chr19	39765500	39766500	-0.13659468152926266
chr19	39765600	39766600	0.5537418098429561
chr19	39765700	39766700	-0.8713250010373826
chr19	39765800	39766800	-1.244908295535987
chr19	39765900	39766900	-1.7549721393622797
chr19	39767000	39768000	-0.07224034514509327
chr19	39767100	39768100	-0.35792677996064753
chr19	39767200	39768200	-0.5409820316476537
chr19	39767300	39768300	-0.2472941198243846
chr19	39767400	39768400	-0.3855650839229006
chr19	39767500	39768500	0.20019869525700595
chr19	39767600	39768600	0.3822215496667275
chr19	39767700	39768700	0.5862992947498956
chr19	39767800	39768800	0.5547763435195238
chr19	39767900	39768900	0.34548056456906706
chr19	39768000	39769000	0.601179029953433
chr19	39768100	39769100	1.0136624048170937
chr19	39768200	39769200	1.0697219576519916
chr19	39768300	39769300	1.7454024785866362
chr19	39768400	39769400	1.2848358862985556
chr19	39768500	39769500	1.2929561757146546
chr19	39768600	39769600	0.6929960022649984
chr19	39768700	39769700	0.36741002571571296
chr19	39768800	39769800	0.028122099568673075
chr19	39768900	39769900	0.3546773578425119
chr19	39769000	39770000	0.4063971599588994
chr19	39771100	39772100	1.928108333844205
chr19	39771200	39772200	1.5879198870567048
chr19	39771300	39772300	1.0790899505579816
chr19	39771400	39772400	1.0050088187766089
chr19	39771500	39772500	0.4864656806967436
chr19	39771600	39772600	0.2747399477375547
chr19	39771700	39772700	0.6356760786795902
chr19	39771800	39772800	0.1570491180112125
chr19	39771900	39772900	-0.4508458361142901
chr19	39772000	39773000	-0.7606388412672893
chr19	39772100	39773100	-0.8666609915377864
chr19	39772200	39773200	-0.447817085441664
chr19	39772300	39773300	-0.4200280691748022
chr19	39772400	39773400	0.04325263398283148
chr19	39772500	39773500	0.7098685463207439
chr19	39772600	39773600	1.0155829932262186
chr19	39772700	39773700	0.8943304439475536
chr19	39773800	39774800	-1.1662313699536602
chr19	39773900	39774900	-1.02131881919816
chr19	39774000	39775000	-1.1506240538132837
chr19	39774100	39775100	-1.1359234442785933
chr19	39774200	39775200	-1.3241193860673302
chr19	39774300	39775300	-1.8187186076630157
chr19	39774400	39775400	-1.976348894542256
chr19	39774500	39775500	0.06046194461988695
chr19	39774600	39775600	0.4968157066908944
chr19	39774700	39775700	0.9610123673179288
chr19	39775800	39776800	1.7810150152824342
chr19	39775900	39776900	1.6079875708039093
chr19	39776000	39777000	1.5309334983366445
chr19	39776100	39777100	1.8342994198612927
chr19	39776200	39777200	1.7617194797661246
chr19	39776300	39777300	1.84243754611994
chr19	39776400	39777400	2.2881336437330884
chr19	39776500	39777500	2.4392379832061644
chr19	39776600	39777600	2.3196460306137117
chr19	39776700	39777700	2.4893762593719595
chr19	39776800	39777800	2.604559324270297
chr19	39776900	39777900	2.899961696348889
chr19	39777000	39778000	2.3099763819887946
chr19	39777100	39778100	2.0064134690904822
chr19	39777200	39778200	1.0375407084596548
chr19	39777300	39778300	0.5313670514212873
chr19	39777400	39778400	0.17947687633333134
chr19	39777500	39778500	0.3887114663392732
chr19	39777600	39778600	0.0942151902131812
chr19	39778700	39779700	0.28079451071491035
chr19	39778800	39779800	0.15222032853308387
chr19	39778900	39779900	-0.19035222726588555
chr19	39779000	39780000	-0.027854031885968963
chr19	39779100	39780100	-0.8771244601181767
chr19	39779200	39780200	-0.61866376471735
chr19	39779300	39780300	-0.09371766997471542
chr19	39779400	39780400	-0.4786736702389338
chr19	39779500	39780500	-0.372448362572764
chr19	39779600	39780600	-2.3233035599255305
chr19	39779700	39780700	-2.0136595968077717
chr19	39779800	39780800	-1.9628047248515792
chr19	39779900	39780900	-1.9268844743503155
chr19	39780000	39781000	-2.699190610668224
chr19	39780100	39781100	-1.7956473106125463
chr19	39780200	39781200	-1.710879960181596
chr19	39780300	39781300	-1.6705500931583634
chr19	39780400	39781400	-2.35099257140692
chr19	39780500	39781500	-2.598009579502425
chr19	39780600	39781600	-0.4291907618092428
chr19	39780700	39781700	-0.6065890334017283
chr19	39780800	39781800	-0.3988656514560952
chr19	39780900	39781900	-0.5674826121903902
chr19	39781000	39782000	-0.5182840151086591
chr19	39781100	39782100	-0.8838990405227803
chr19	39781200	39782200	-1.0257504475426742
chr19	39781300	39782300	-0.7525959501008357
chr19	39781400	39782400	-0.8208320803072041
chr19	39781500	39782500	-0.861785158518729
chr19	39781600	39782600	-0.8778099265804479
chr19	39781700	39782700	-0.7799890292585131
chr19	39781800	39782800	-0.8469521660686741
chr19	39781900	39782900	-0.5754779206514639
chr19	39782000	39783000	-0.3106334548081338
chr19	39782100	39783100	-0.2249150179946602
chr19	39782200	39783200	-0.16231799633693028
chr19	39782300	39783300	-0.18467139919554035
chr19	39782400	39783400	1.124926347496798
chr19	39783100	39784100	1.1568190629888568
chr19	39783200	39784200	1.0348447039971551
chr19	39783300	39784300	0.6816038377906365
chr19	39783400	39784400	0.4916215038011113
chr19	39783500	39784500	0.3314435814140954
chr19	39783600	39784600	0.3259198581287321
chr19	39783700	39784700	0.3002057818805805
chr19	39783800	39784800	0.0020781668858283944
chr19	39783900	39784900	0.3834571240126095
chr19	39784000	39785000	-0.4757448530683588
chr19	39784100	39785100	-0.7313106753107627
chr19	39784200	39785200	-0.6568990691451798
chr19	39784300	39785300	-0.6875080981948027
chr19	39784400	39785400	-0.7149169734306846
chr19	39784500	39785500	-0.9784679245348076
chr19	39784600	39785600	-0.9316824249466026
chr19	39784700	39785700	-2.0503794372987647
chr19	39784800	39785800	-1.472222262827842
chr19	39784900	39785900	-1.4850160276226845
chr19	39785000	39786000	-0.7798561393526336
chr19	39785100	39786100	-0.6875542141300658
chr19	39785200	39786200	-0.3740992847706944
chr19	39785300	39786300	-0.4511850964304987
chr19	39785400	39786400	-0.2245680998782872
chr19	39785500	39786500	0.17768558487829872
chr19	39785600	39786600	0.2527570069967003
chr19	39785700	39786700	1.0218034197567154
chr19	39785800	39786800	1.0383568746952871
chr19	39785900	39786900	1.4963111302619012
chr19	39786000	39787000	1.2968806633828356
chr19	39786100	39787100	1.4137474030645487
chr19	39786200	39787200	1.1058252123793728
chr19	39786300	39787300	1.4299714606928395
chr19	39786400	39787400	0.7264489616903997
chr19	39786700	39787700	1.3144976899956795
chr19	39786800	39787800	1.500501770769452
chr19	39786900	39787900	0.605001851609827
chr19	39787000	39788000	0.7199466924588391
chr19	39787100	39788100	0.4170661509460956
chr19	39787200	39788200	0.43144892330409995
chr19	39787300	39788300	0.4179665760146216
chr19	39787400	39788400	0.9432861916802141
chr19	39787500	39788500	0.6652250961568303
chr19	39787600	39788600	0.8393564292643366
chr19	39787700	39788700	0.3596426059052257
chr19	39787800	39788800	-0.7498402901443936
chr19	39787900	39788900	-0.3617762415165246
chr19	39788000	39789000	-0.6417320694605062
chr19	39788100	39789100	-0.17846001231901812
chr19	39788200	39789200	-0.13122092035854635
chr19	39788300	39789300	0.4668860614694722
chr19	39788400	39789400	-0.04538638216699017
chr19	39788500	39789500	-0.1832058988767337
chr19	39788600	39789600	-0.28604040867237657
chr19	39788700	39789700	-0.427262397508115
chr19	39788800	39789800	-0.07298790148579228
chr19	39788900	39789900	-0.5856426800180144
chr19	39789000	39790000	-0.04277593006211113
chr19	39789100	39790100	-0.8354912235367306
chr19	39789200	39790200	-0.8010105873216992
chr19	39789300	39790300	-1.8044608789797068
chr19	39789400	39790400	-1.0296751501659938
chr19	39789500	39790500	-1.3071047184001334
chr19	39789600	39790600	-1.4295816395772023
chr19	39789700	39790700	-1.5572421618781491
chr19	39789800	39790800	-1.1551378491846152
chr19	39789900	39790900	-0.8022239981551459
chr19	39790000	39791000	-1.2579134429154986
chr19	39790100	39791100	-0.5929394593166358
chr19	39790200	39791200	-0.7345825289136886
chr19	39790300	39791300	-0.034987274419577004
chr19	39790400	39791400	-0.17059307582578245
chr19	39792200	39793200	0.8466057663121332
chr19	39792300	39793300	0.8840687070017949
chr19	39792400	39793400	0.9927059377850744
chr19	39792500	39793500	0.7784686229381159
chr19	39792600	39793600	0.14828609082979624
chr19	39792700	39793700	0.42948217655230936
chr19	39792800	39793800	-0.3454130150066678
chr19	39792900	39793900	-0.5547060493594339
chr19	39793000	39794000	-0.9702608120036694
chr19	39793100	39794100	-0.20108474747655447
chr19	39796500	39797500	-3.3060397899100487
chr19	39797600	39798600	0.5466724795688183
chr19	39797700	39798700	0.8664785644856362
chr19	39797800	39798800	1.3782410269390162
chr19	39797900	39798900	1.4446617456269664
chr19	39798000	39799000	1.418829204879678
chr19	39798100	39799100	1.1282773157941393
chr19	39798200	39799200	1.0771453232862032
chr19	39798300	39799300	0.8747508349829465
chr19	39798400	39799400	1.3431722062989009
chr19	39798500	39799500	1.1050343416287072
chr19	39798600	39799600	0.5670102077134844
chr19	39798700	39799700	0.16127362362775507
chr19	39798800	39799800	-0.5518127231768946
chr19	39798900	39799900	-0.2970925517729351
chr19	39799000	39800000	0.17857609595368334
chr19	39799100	39800100	-0.015273915125625794
chr19	39799200	39800200	0.145629699203846
chr19	39799300	39800300	0.25272421418808017
chr19	39799400	39800400	-0.5817880118927659
chr19	39799500	39800500	-0.3695566558306839
chr19	39799600	39800600	0.1550658625218664
chr19	39799700	39800700	-0.4032834004886409
chr19	39799800	39800800	-0.24795592364220484
chr19	39799900	39800900	0.013070693412662995
chr19	39800000	39801000	0.03197304854987117
chr19	39800100	39801100	0.19434979332646046
chr19	39800200	39801200	0.5934386774020743
chr19	39800300	39801300	1.0373546690347821
chr19	39801400	39802400	-0.7754851498107442
chr19	39801500	39802500	-0.8439167257966756
chr19	39801600	39802600	-0.6935156903227897
chr19	39801700	39802700	0.016233328700853894
chr19	39801800	39802800	0.8297842373675086
chr19	39801900	39802900	1.5240471352888805
chr19	39802000	39803000	2.523507072275755
chr19	39802100	39803100	1.7047459311980486
chr19	39802200	39803200	2.0506376916615285
chr19	39802300	39803300	1.8533810659818404
chr19	39802400	39803400	1.0771683448233131
chr19	39802500	39803500	0.9742590494848508
chr19	39802600	39803600	1.1968345421887807
chr19	39802700	39803700	0.5090201116450132
chr19	39802800	39803800	0.063532944967137
chr19	39802900	39803900	-0.0699113216339966
chr19	39803000	39804000	-0.5489016277172423
chr19	39803100	39804100	-0.04536407123312555
chr19	39803200	39804200	-0.27739574142648515
chr19	39803300	39804300	0.4079477323897096
chr19	39803400	39804400	0.8567255910603419
chr19	39803500	39804500	1.0923170472604702
chr19	39803600	39804600	0.4096620903265013
chr19	39803700	39804700	1.1189320245981549
chr19	39804900	39805900	0.4359752921738561
chr19	39805000	39806000	0.7826810596883748
chr19	39805100	39806100	0.7798288895300219
chr19	39805200	39806200	0.8310259709926641
chr19	39806400	39807400	2.1286000218199184
chr19	39806500	39807500	2.125973264173958
chr19	39806600	39807600	1.562396954263544
chr19	39806700	39807700	1.7497007534381246
chr19	39806800	39807800	1.6598300753426436
chr19	39807900	39808900	0.16605961058346164
chr19	39808000	39809000	-0.11791268503593107
chr19	39808100	39809100	0.0114127139236114
chr19	39808200	39809200	0.2387392557955489
chr19	39808300	39809300	0.8653149572636708
chr19	39808400	39809400	1.4181681268773634
chr19	39808500	39809500	1.9723769426747408
chr19	39808600	39809600	1.6840597263633057
chr19	39808700	39809700	2.091848521333313
chr19	39808800	39809800	1.920245852251712
chr19	39808900	39809900	1.4625572189105545
chr19	39809000	39810000	1.525438599998989
chr19	39809100	39810100	1.6608106594983416
chr19	39809200	39810200	1.4416562013190062
chr19	39809300	39810300	1.1384563759416866
chr19	39809400	39810400	0.8906898340530485
chr19	39809500	39810500	0.5622422426791394
chr19	39809600	39810600	0.6314379488090408
chr19	39809700	39810700	0.3819809830439343
chr19	39809800	39810800	0.6212863390302547
chr19	39811000	39812000	0.9499487665524362
chr19	39811100	39812100	0.679632785203684
chr19	39811200	39812200	0.7860227472606942
chr19	39811300	39812300	0.5544119298262459
chr19	39811400	39812400	0.5634660556711052
chr19	39811500	39812500	0.9884616034340938
chr19	39811600	39812600	0.8452424391093208
chr19	39811700	39812700	1.0922438425281242
chr19	39811800	39812800	0.646954792450466
chr19	39811900	39812900	0.5803404259206401
chr19	39812000	39813000	1.5337543680898107
chr19	39812100	39813100	1.896785953025414
chr19	39812200	39813200	1.3371290313118125
chr19	39812300	39813300	1.3282192788068652
chr19	39812400	39813400	1.1213221657279142
chr19	39812500	39813500	1.1614476342064055
chr19	39812600	39813600	1.4535054589505998
chr19	39812700	39813700	1.1823363841169312
chr19	39812800	39813800	1.0160160846154596
chr19	39812900	39813900	0.9313783664383776
chr19	39813000	39814000	0.16159680368568435
chr19	39813100	39814100	-0.2721658515440556
chr19	39813200	39814200	0.017564526881716443
chr19	39813300	39814300	0.045458614701927566
chr19	39813400	39814400	0.3433939536982454
chr19	39813500	39814500	-0.3830622012536924
chr19	39813600	39814600	-0.3169792213053492
chr19	39813700	39814700	-0.06364368295027853
chr19	39813800	39814800	0.11925890335485685
chr19	39813900	39814900	0.43309335967956863
chr19	39814000	39815000	0.7573048520317189
chr19	39814100	39815100	1.2346619341623646
chr19	39814200	39815200	1.2710389844975154
chr19	39814300	39815300	1.4443797859495768
chr19	39815400	39816400	1.4798364340311685
chr19	39815500	39816500	1.3178658292125482
chr19	39815600	39816600	1.2444982712123238
chr19	39815700	39816700	1.4014824044377387
chr19	39815800	39816800	1.8151305448379562
chr19	39815900	39816900	1.6202670554415861
chr19	39816000	39817000	1.3666061465182262
chr19	39816100	39817100	1.4236108969669998
chr19	39816200	39817200	1.0370810392497851
chr19	39816300	39817300	1.2284955163535691
chr19	39816400	39817400	1.8720418126529241
chr19	39816500	39817500	1.9486952230351435
chr19	39816600	39817600	2.1685208997600323
chr19	39816700	39817700	2.711182227024436
chr19	39816800	39817800	2.6165584983822248
chr19	39816900	39817900	2.8334576399221816
chr19	39817000	39818000	2.864789990348955
chr19	39817100	39818100	3.3110963259752486
chr19	39817200	39818200	3.1510593598598864
chr19	39817300	39818300	2.520179374219899
chr19	39817400	39818400	1.8355129631160536
chr19	39817500	39818500	1.9905859179151888
chr19	39817600	39818600	2.1440883577262757
chr19	39817700	39818700	1.5956017682074692
chr19	39817800	39818800	1.9819390939851893
chr19	39817900	39818900	1.4613927458447362
chr19	39818000	39819000	1.2044336717193167
chr19	39818100	39819100	0.8647491207882766
chr19	39818200	39819200	1.1155055983288724
chr19	39818300	39819300	1.7375585960669262
chr19	39818400	39819400	1.8064684879444552
chr19	39818500	39819500	2.029253695469352
chr19	39818600	39819600	1.6944068916601338
chr19	39818700	39819700	1.978820983646124
chr19	39818800	39819800	1.7504947967492699
chr19	39818900	39819900	2.6700009847969275
chr19	39819000	39820000	2.626536609341323
chr19	39819100	39820100	1.2981981869133592
chr19	39819200	39820200	0.8574377190747863
chr19	39819300	39820300	0.7075938616154749
chr19	39819400	39820400	0.6452846675185523
chr19	39819500	39820500	0.3217852716397652
chr19	39819600	39820600	0.3971337661494333
chr19	39819700	39820700	0.2567488514371745
chr19	39819800	39820800	-0.23559306525880985
chr19	39819900	39820900	-0.9457368394430324
chr19	39820000	39821000	-1.0378627875525552
chr19	39820100	39821100	-0.08064057265231739
chr19	39820200	39821200	0.2617152044550531
chr19	39820300	39821300	-0.034392180149906366
chr19	39821300	39822300	0.4367167330943003
chr19	39821400	39822400	0.4362077872480635
chr19	39821500	39822500	0.8775091735839129
chr19	39821600	39822600	0.9213670182890727
chr19	39821700	39822700	0.8824373582442574
chr19	39822200	39823200	-0.8419485360965361
chr19	39822300	39823300	-0.7425617188494705
chr19	39822400	39823400	-0.6547871561670672
chr19	39823400	39824400	0.4741600610368372
chr19	39823500	39824500	-0.0781901826790503
chr19	39823600	39824600	-0.7826984531362167
chr19	39823700	39824700	-1.4060235987485792
chr19	39823800	39824800	-1.3088027937294786
chr19	39823900	39824900	-1.9117735874109465
chr19	39824000	39825000	-2.022334088611808
chr19	39824100	39825100	-2.3710051668554315
chr19	39824200	39825200	-2.3670565440273763
chr19	39824300	39825300	-2.3838329985869584
chr19	39824400	39825400	-2.5095301847965317
chr19	39824500	39825500	-2.1726514150796667
chr19	39824600	39825600	-1.5317811582088163
chr19	39824700	39825700	-0.7572907486795437
chr19	39824800	39825800	0.3472471058947065
chr19	39824900	39825900	1.3325604995643314
chr19	39825000	39826000	0.4116347833362121
chr19	39825100	39826100	0.7555560813848059
chr19	39825200	39826200	1.2093310239508868
chr19	39825300	39826300	2.0614266816619486
chr19	39825400	39826400	2.0641337922741587
chr19	39825500	39826500	2.094917634740264
chr19	39825600	39826600	2.4953667164044138
chr19	39825700	39826700	3.1047637847309213
chr19	39825800	39826800	3.584693133214765
chr19	39825900	39826900	4.883496268001417
chr19	39826000	39827000	6.260253164735751
chr19	39827100	39828100	2.42771962249384
chr19	39827200	39828200	2.6264470577574364
chr19	39827300	39828300	3.1362949143863257
chr19	39827400	39828400	3.019931499955087
chr19	39827500	39828500	4.230781246111089
chr19	39827600	39828600	3.96852903818371
chr19	39827700	39828700	3.526977935618679
chr19	39827800	39828800	3.664368424321375
chr19	39827900	39828900	4.033592698044143
chr19	39828000	39829000	4.33555470402807
chr19	39828100	39829100	4.432780913410818
chr19	39828200	39829200	4.224498284378302
chr19	39828300	39829300	4.374747879365259
chr19	39828400	39829400	3.3748274535513585
chr19	39828500	39829500	2.0984460004433547
chr19	39828600	39829600	1.4925240642541058
chr19	39828700	39829700	0.6975221269501695
chr19	39828800	39829800	0.6975564897952043
chr19	39828900	39829900	0.5819339907292621
chr19	39829000	39830000	1.4368345898257961
chr19	39829100	39830100	1.3132700722935589
chr19	39829200	39830200	1.3025399535197273
chr19	39829300	39830300	0.9744599302347116
chr19	39829400	39830400	0.8505644170464258
chr19	39829500	39830500	1.7493243057991312
chr19	39829600	39830600	2.5341192419157608
chr19	39829700	39830700	3.1449642994843483
chr19	39829800	39830800	3.6400585191648727
chr19	39829900	39830900	3.7923406656240917
chr19	39830000	39831000	3.301356102004438
chr19	39830100	39831100	3.446416425650074
chr19	39830200	39831200	3.8902145996913777
chr19	39830300	39831300	3.89271916471004
chr19	39830400	39831400	3.955127136162808
chr19	39830500	39831500	2.73433152921197
chr19	39830600	39831600	2.154188294473085
chr19	39830700	39831700	1.8551778765897369
chr19	39830800	39831800	1.7594759028468228
chr19	39830900	39831900	1.759091947718316
chr19	39831500	39832500	1.1976954004969318
chr19	39831600	39832600	1.036076743594896
chr19	39831700	39832700	1.4340440022055334
chr19	39831800	39832800	1.5224480510189655
chr19	39831900	39832900	0.9963566867084492
chr19	39832000	39833000	-0.03858222342293299
chr19	39832100	39833100	-0.502093182917852
chr19	39832200	39833200	-0.7168328788106733
chr19	39832300	39833300	-0.9057950549446601
chr19	39832400	39833400	-0.4979235776632376
chr19	39832500	39833500	-0.10073271165427937
chr19	39832600	39833600	0.44446645207916996
chr19	39832700	39833700	0.5331309358474285
chr19	39832800	39833800	-0.2208577181410777
chr19	39832900	39833900	-0.1957070653214792
chr19	39833000	39834000	0.7665669175955451
chr19	39833100	39834100	1.5256846359996319
chr19	39833200	39834200	1.7304423173901344
chr19	39833300	39834300	1.675827900084241
chr19	39833400	39834400	1.2682152876965886
chr19	39833500	39834500	1.0554423613852302
chr19	39833600	39834600	0.2293674799430464
chr19	39833700	39834700	0.2491037576126807
chr19	39833800	39834800	1.5254481151658117
chr19	39833900	39834900	2.0281440396117456
chr19	39834000	39835000	1.762788332356772
chr19	39834100	39835100	1.6468750129776175
chr19	39834200	39835200	1.8715461017109944
chr19	39834300	39835300	2.631658815915107
chr19	39834400	39835400	2.6333096918861707
chr19	39834500	39835500	2.988341898454024
chr19	39834600	39835600	3.6766292357366877
chr19	39834700	39835700	3.3302999116713368
chr19	39834800	39835800	2.840562653216266
chr19	39834900	39835900	2.274362311070748
chr19	39835000	39836000	2.6056213355986366
chr19	39835100	39836100	2.6932281752626097
chr19	39835200	39836200	2.5284148853113058
chr19	39835300	39836300	1.7985671804909624
chr19	39835400	39836400	1.6090024657609898
chr19	39835500	39836500	1.2650131648375422
chr19	39835600	39836600	1.945186348063065
chr19	39835700	39836700	2.956770550891388
chr19	39835800	39836800	3.0523025426449832
chr19	39835900	39836900	3.497813592877267
chr19	39836000	39837000	3.449910701484848
chr19	39836100	39837100	2.9784284175586966
chr19	39836200	39837200	2.774498279782572
chr19	39836300	39837300	2.9232954100798416
chr19	39836400	39837400	2.9526288722372342
chr19	39836500	39837500	2.5096958747378646
chr19	39836600	39837600	1.7947480813777446
chr19	39836700	39837700	1.1759310097570213
chr19	39836800	39837800	1.961498614136844
chr19	39836900	39837900	1.998623065097732
chr19	39837000	39838000	1.5377796342107515
chr19	39837100	39838100	1.9434757435000944
chr19	39837200	39838200	2.144897887454822
chr19	39837300	39838300	1.4911163955640423
chr19	39837400	39838400	1.841206801931638
chr19	39837500	39838500	2.1126084554045472
chr19	39837600	39838600	2.159354318161021
chr19	39837700	39838700	2.455215935558126
chr19	39837800	39838800	1.2251613268781292
chr19	39837900	39838900	0.4751122052870787
chr19	39838000	39839000	0.3107086606938175
chr19	39838100	39839100	1.4679153491589298
chr19	39838200	39839200	2.645984853964441
chr19	39838300	39839300	2.641142157038554
chr19	39838400	39839400	2.6952202312976468
chr19	39838500	39839500	2.7924269661360843
chr19	39838600	39839600	2.410412866709089
chr19	39838700	39839700	1.7201961082366977
chr19	39838800	39839800	1.9110459497482903
chr19	39838900	39839900	2.1108645649232405
chr19	39839000	39840000	2.332958435872814
chr19	39839100	39840100	1.3067665695118067
chr19	39839200	39840200	0.4943477399202644
chr19	39839300	39840300	1.2485675670501668
chr19	39839400	39840400	1.8226066489098327
chr19	39839500	39840500	2.2882784891063808
chr19	39839600	39840600	2.513721005178719
chr19	39839700	39840700	3.683627208732145
chr19	39839800	39840800	4.425677476900904
chr19	39839900	39840900	4.9175193310318805
chr19	39840000	39841000	4.474378752122216
chr19	39840100	39841100	4.328761627723118
chr19	39840200	39841200	4.360329837661832
chr19	39840300	39841300	4.1623368189269465
chr19	39840400	39841400	3.6366500539224575
chr19	39840500	39841500	3.330107794848721
chr19	39840600	39841600	3.3543670955468565
chr19	39840700	39841700	2.716623615161271
chr19	39840800	39841800	2.0140278498670567
chr19	39840900	39841900	1.6222622361666854
chr19	39841000	39842000	2.0237791227255024
chr19	39841100	39842100	2.2357052558646644
chr19	39841200	39842200	2.138553282457521
chr19	39841300	39842300	1.7682186765510368
chr19	39841400	39842400	1.7348998064711
chr19	39841500	39842500	1.5793444126713576
chr19	39841600	39842600	1.5303653422728518
chr19	39841700	39842700	1.1063219277567211
chr19	39841800	39842800	1.0334001516368236
chr19	39841900	39842900	0.8127725623181279
chr19	39842000	39843000	0.5415528070032325
chr19	39842100	39843100	0.5033752006033585
chr19	39842200	39843200	0.3147706288181047
chr19	39842300	39843300	0.6410787357105667
chr19	39842400	39843400	-0.02618124123599609
chr19	39842500	39843500	-0.09300836414834768
chr19	39842600	39843600	0.35364035965545443
chr19	39842700	39843700	0.3927584341666323
chr19	39842800	39843800	0.4591483613832771
chr19	39842900	39843900	0.7097593954463736
chr19	39843000	39844000	1.1797152742231276
chr19	39843100	39844100	0.6297223038450979
chr19	39843200	39844200	0.4102699386573677
chr19	39843300	39844300	0.1455747837701646
chr19	39843400	39844400	0.3439491491666039
chr19	39843500	39844500	-0.4077928716141626
chr19	39843600	39844600	-0.5389585785429756
chr19	39843700	39844700	-0.6274318683763533
chr19	39843800	39844800	-0.7141539381654428
chr19	39843900	39844900	-0.4689082566438412
chr19	39844000	39845000	-0.9097058390975263
chr19	39844100	39845100	-0.19137556142016032
chr19	39844200	39845200	0.1805156895055729
chr19	39845200	39846200	0.3846157510151785
chr19	39845300	39846300	1.2607623079832582
chr19	39845400	39846400	0.976217821137082
chr19	39845500	39846500	0.8783462759808025
chr19	39845600	39846600	1.5260748333460368
chr19	39845700	39846700	1.0348475472207703
chr19	39845800	39846800	0.3514530979928324
chr19	39845900	39846900	-0.3150315194359068
chr19	39846000	39847000	-1.1455590897001742
chr19	39846100	39847100	-1.9791000057868977
chr19	39846200	39847200	-1.427312227760215
chr19	39846300	39847300	-2.0905676587515294
chr19	39846400	39847400	-1.0862154832954165
chr19	39846500	39847500	-0.325943904874813
chr19	39846600	39847600	-0.47149547548112297
chr19	39846700	39847700	-0.4751390638342531
chr19	39846800	39847800	-0.5247103590044304
chr19	39846900	39847900	-0.22183533982149475
chr19	39847000	39848000	-0.3035133805612922
chr19	39847100	39848100	0.33241451236951464
chr19	39847200	39848200	0.4764879149693033
chr19	39847300	39848300	0.3099757745392939
chr19	39847400	39848400	0.2476277754529184
chr19	39847500	39848500	0.2888274084013417
chr19	39847600	39848600	0.5956441928470264
chr19	39847700	39848700	1.5098209327850092
chr19	39847800	39848800	1.7065367997798029
chr19	39847900	39848900	2.009518789080374
chr19	39848000	39849000	2.2073745631637873
chr19	39848100	39849100	2.179042526378871
chr19	39848200	39849200	2.142067398549434
chr19	39848300	39849300	2.007324845569165
chr19	39848400	39849400	2.428910358224674
chr19	39848500	39849500	2.53322727973263
chr19	39848600	39849600	2.2877019142408597
chr19	39848700	39849700	1.9791819113117384
chr19	39848800	39849800	2.0027134046086887
chr19	39848900	39849900	1.8066106635901584
chr19	39849000	39850000	1.9278002657937976
chr19	39849100	39850100	2.2257411995988616
chr19	39849200	39850200	2.6166872320797148
chr19	39849300	39850300	2.66431884927698
chr19	39849400	39850400	2.4333227642028987
chr19	39849500	39850500	2.377801846805898
chr19	39849600	39850600	2.1676153234393385
chr19	39849700	39850700	1.7917392503439773
chr19	39849800	39850800	1.6446316510203345
chr19	39850800	39851800	1.3981573727795211
chr19	39850900	39851900	1.6718475190696371
chr19	39851000	39852000	2.1116678973059537
chr19	39851100	39852100	1.2888844578901828
chr19	39851200	39852200	1.499358855534009
chr19	39851300	39852300	0.3668696430600362
chr19	39851400	39852400	0.3904473042789763
chr19	39851500	39852500	0.7376751073057426
chr19	39851600	39852600	1.538309494439696
chr19	39851700	39852700	0.879204420577008
chr19	39851800	39852800	1.3696460026433557
chr19	39851900	39852900	1.34629419682941
chr19	39852000	39853000	1.1199898483133437
chr19	39852100	39853100	1.727663544513914
chr19	39852200	39853200	1.7428702068104318
chr19	39852300	39853300	2.3231103751750712
chr19	39852400	39853400	3.0283576397320937
chr19	39852500	39853500	2.9188284736583086
chr19	39852600	39853600	2.7402145615155824
chr19	39854700	39855700	1.9436594394886195
chr19	39854800	39855800	1.817972807958248
chr19	39854900	39855900	1.7032654128960028
chr19	39855000	39856000	1.6468346877038638
chr19	39855100	39856100	1.2021371207827871
chr19	39855200	39856200	0.9112879617219759
chr19	39856300	39857300	1.236503751889488
chr19	39856400	39857400	1.4499384073524744
chr19	39857500	39858500	-0.43587148005811627
chr19	39857600	39858600	-0.34130144036113863
chr19	39857700	39858700	-1.1424743133455857
chr19	39857800	39858800	-0.928364809617537
chr19	39857900	39858900	-1.179861354357504
chr19	39858000	39859000	-0.6844849293071097
chr19	39858100	39859100	-0.5349444361614885
chr19	39858900	39859900	0.1418252662450714
chr19	39859200	39860200	0.10386480195680868
chr19	39859300	39860300	0.3195085095696441
chr19	39861400	39862400	-1.25454375106944
chr19	39861500	39862500	-1.0240452811922047
chr19	39861600	39862600	-0.8935566078332294
chr19	39861700	39862700	-0.9323133637344944
chr19	39861800	39862800	-0.9172665578764424
chr19	39861900	39862900	-1.1229497980109742
chr19	39862000	39863000	-1.0408697272543885
chr19	39862100	39863100	-0.3731865352240229
chr19	39862200	39863200	-0.4334140306076857
chr19	39862300	39863300	0.2207558782072621
chr19	39862400	39863400	0.5324338336156595
chr19	39862500	39863500	0.5263564847461555
chr19	39862600	39863600	1.212335036848767
chr19	39862700	39863700	1.6568244586703065
chr19	39862800	39863800	1.8226093214429717
chr19	39862900	39863900	2.107160268065199
chr19	39863000	39864000	2.129864700321929
chr19	39863100	39864100	1.4016162379448227
chr19	39863200	39864200	1.3936735190747305
chr19	39865300	39866300	1.8459923841187305
chr19	39865400	39866400	2.028993514083653
chr19	39865500	39866500	2.6399025700154377
chr19	39865600	39866600	2.4757630030496656
chr19	39865700	39866700	2.1131857122392383
chr19	39865800	39866800	1.7140827925702131
chr19	39865900	39866900	1.9143910927968224
chr19	39866000	39867000	2.0357945809237727
chr19	39866100	39867100	1.9402862401255767
chr19	39866500	39867500	1.5196096641155517
chr19	39866600	39867600	1.7623020364819926
chr19	39866700	39867700	1.944607769681896
chr19	39866800	39867800	2.3273087994756416
chr19	39866900	39867900	2.474709690666321
chr19	39867000	39868000	2.1269687374238067
chr19	39867100	39868100	1.3222536734886383
chr19	39867200	39868200	0.8956591998331314
chr19	39867300	39868300	1.336069008855653
chr19	39867400	39868400	0.5989710735539644
chr19	39867500	39868500	0.4565456094080894
chr19	39867600	39868600	0.1750930856778046
chr19	39867700	39868700	0.2675931912205285
chr19	39867800	39868800	0.3172959298797347
chr19	39867900	39868900	0.0123217053124038
chr19	39868000	39869000	0.1861207108940568
chr19	39868100	39869100	0.9863065417888632
chr19	39868200	39869200	1.2334943022272873
chr19	39868300	39869300	0.8425658394191577
chr19	39869400	39870400	2.884123614516397
chr19	39869500	39870500	3.0296318309780963
chr19	39869600	39870600	2.2707863064562237
chr19	39872200	39873200	4.072881434376583
chr19	39872300	39873300	4.052785873838616
chr19	39872400	39873400	3.66521345485924
chr19	39872500	39873500	3.7302530901113986
chr19	39872600	39873600	3.562088677792861
chr19	39872700	39873700	3.3046825999522103
chr19	39872800	39873800	3.6378114743960017
chr19	39872900	39873900	3.265210248428427
chr19	39873000	39874000	3.2754813187460954
chr19	39873100	39874100	2.883814328926384
chr19	39873200	39874200	2.591386729112728
chr19	39873300	39874300	2.432761026243957
chr19	39873400	39874400	2.309783900706638
chr19	39873500	39874500	1.8535811781043847
chr19	39873600	39874600	1.3109765251723255
chr19	39873700	39874700	0.5187912148161005
chr19	39873800	39874800	0.4649478887631831
chr19	39873900	39874900	0.2563206734563577
chr19	39874000	39875000	0.9499917452912532
chr19	39874100	39875100	0.6112686957073218
chr19	39874200	39875200	-0.19946441833475512
chr19	39874300	39875300	-0.7900995638820856
chr19	39874400	39875400	-0.9961074284299982
chr19	39874500	39875500	-0.6644188802989697
chr19	39874600	39875600	-0.5592202210388301
chr19	39874700	39875700	0.3692333759541369
chr19	39874800	39875800	0.2982842551445503
chr19	39874900	39875900	0.8908714434448205
chr19	39875000	39876000	0.15552749993663295
chr19	39875100	39876100	0.2569484409476656
chr19	39875200	39876200	0.7368508478848228
chr19	39906200	39907200	2.3322594078589804
chr19	39906300	39907300	2.180887023389942
chr19	39906400	39907400	3.1311007169618086
chr19	39906500	39907500	3.453863390879925
chr19	39906600	39907600	2.403650487667847
chr19	39906700	39907700	2.632940127867787
chr19	39906800	39907800	2.2302808463219868
chr19	39906900	39907900	2.0990968832031536
chr19	39908500	39909500	1.5970582088736869
chr19	39908600	39909600	1.7778696418732434
chr19	39908700	39909700	1.8639036111530989
chr19	39908800	39909800	2.3439212401908613
chr19	39908900	39909900	2.7030201087680656
chr19	39909000	39910000	2.9693419566772676
chr19	39909100	39910100	3.0214759810467817
chr19	39909200	39910200	3.376637586052275
chr19	39909300	39910300	3.3339274196857183
chr19	39909400	39910400	2.585653839806416
chr19	39909500	39910500	2.4901434946235628
chr19	39909600	39910600	1.9644221248235079
chr19	39909700	39910700	2.2377749084150427
chr19	39909800	39910800	2.5072451758273058
chr19	39909900	39910900	1.9345277741611075
chr19	39910000	39911000	1.685987538289078
chr19	39910100	39911100	1.8785106712464656
chr19	39910200	39911200	1.927136504954067
chr19	39910300	39911300	1.7672506944721604
chr19	39910400	39911400	1.7942033318318444
chr19	39910500	39911500	2.0813964919698758
chr19	39910600	39911600	2.559162572046448
chr19	39910700	39911700	2.1224762590744697
chr19	39910800	39911800	1.595336450835444
chr19	39910900	39911900	2.5490027053453543
chr19	39911000	39912000	2.6962138751846174
chr19	39911100	39912100	2.167235896000855
chr19	39911200	39912200	1.5970047197900692
chr19	39912300	39913300	1.6790921144038702
chr19	39912400	39913400	1.6814548227049393
chr19	39912500	39913500	2.8196039441260723
chr19	39912600	39913600	2.7495276819323853
chr19	39912700	39913700	2.6934849714323046
chr19	39912800	39913800	2.090351908511188
chr19	39912900	39913900	2.4865119838833483
chr19	39913000	39914000	3.4270001125070664
chr19	39913100	39914100	3.636429570210607
chr19	39913200	39914200	4.343278717553534
chr19	39913300	39914300	3.641795328493708
chr19	39913400	39914400	3.812263795435777
chr19	39913500	39914500	2.748323813968146
chr19	39913600	39914600	2.607012669449781
chr19	39913700	39914700	2.8056904992959173
chr19	39913800	39914800	2.6517991931578453
chr19	39913900	39914900	2.397122256480601
chr19	39914000	39915000	1.974395736438741
chr19	39914100	39915100	2.315289919761636
chr19	39914200	39915200	1.5905209044092543
chr19	39914300	39915300	2.499132988111973
chr19	39914400	39915400	3.028853920816188
chr19	39914500	39915500	4.3624072477187
chr19	39914600	39915600	4.548561618290004
chr19	39914700	39915700	5.342158927915831
chr19	39914800	39915800	5.688862711855685
chr19	39914900	39915900	6.172772913208097
chr19	39915000	39916000	5.884963564076558
chr19	39915100	39916100	5.4108633113227995
chr19	39915200	39916200	5.2637273759736845
chr19	39915300	39916300	4.468311311994387
chr19	39915400	39916400	4.390177368932996
chr19	39915500	39916500	3.5625597878040063
chr19	39915600	39916600	3.4370017535710056
chr19	39915700	39916700	2.416524929189948
chr19	39915800	39916800	1.4966374794623336
chr19	39915900	39916900	0.3522332005033004
chr19	39916000	39917000	0.5528405132147741
chr19	39916100	39917100	0.6709215984509639
chr19	39916200	39917200	0.6816785382455346
chr19	39916300	39917300	0.4755281937210694
chr19	39916400	39917400	-0.2114860798681964
chr19	39916500	39917500	-0.8680976022793406
chr19	39916600	39917600	-0.906478057286836
chr19	39916700	39917700	-0.8014916346244704
chr19	39916800	39917800	-0.16929411381170714
chr19	39916900	39917900	0.3547759942895545
chr19	39917000	39918000	-0.3493722920415794
chr19	39917100	39918100	-0.2516561211224568
chr19	39917200	39918200	0.14855018123378275
chr19	39917300	39918300	1.1665346799317051
chr19	39917400	39918400	1.4583070393404562
chr19	39917500	39918500	2.8167842210564453
chr19	39917600	39918600	3.9531310269290607
chr19	39917700	39918700	4.4062792974774965
chr19	39917800	39918800	4.435313039166345
chr19	39917900	39918900	4.061089334195717
chr19	39918000	39919000	4.580778148108014
chr19	39918100	39919100	4.465332970851329
chr19	39918200	39919200	4.397129460529911
chr19	39918300	39919300	4.214017016002897
chr19	39918400	39919400	3.6630453645773593
chr19	39918500	39919500	2.5052152373502223
chr19	39918600	39919600	1.2275642898041503
chr19	39918700	39919700	0.7404682884150862
chr19	39918800	39919800	0.5366935008256585
chr19	39918900	39919900	0.7801355080232604
chr19	39919000	39920000	0.808109512383606
chr19	39919100	39920100	0.8614249380877499
chr19	39919200	39920200	0.4081580633800449
chr19	39919300	39920300	0.3183205908562965
chr19	39919400	39920400	0.8007129328457638
chr19	39919500	39920500	1.0835731373971251
chr19	39919600	39920600	0.9972686167940066
chr19	39919700	39920700	1.414913178224355
chr19	39919800	39920800	1.5969166013433924
chr19	39919900	39920900	1.7090594868246598
chr19	39920000	39921000	1.9364622586388502
chr19	39920100	39921100	1.4956955726188024
chr19	39920200	39921200	1.9561121462673048
chr19	39920300	39921300	1.5039579887318744
chr19	39920400	39921400	1.475744813899748
chr19	39920500	39921500	1.5528667735832549
chr19	39920600	39921600	1.8406223030727056
chr19	39920700	39921700	1.490476263233546
chr19	39920800	39921800	1.4943789680619533
chr19	39921200	39922200	1.689868732965479
chr19	39921300	39922300	1.9519006599865705
chr19	39921400	39922400	2.244662020324216
chr19	39921500	39922500	1.986644857412334
chr19	39921600	39922600	1.5797881514788388
chr19	39923500	39924500	0.6672985259229698
chr19	39923600	39924600	1.3129145340435828
chr19	39923700	39924700	1.7661490074061952
chr19	39923800	39924800	1.4011918884068126
chr19	39923900	39924900	1.6808383393172597
chr19	39924000	39925000	1.8970080612245837
chr19	39924100	39925100	1.9789949908042608
chr19	39925200	39926200	2.0036972742585952
chr19	39925300	39926300	1.801164021243406
chr19	39925400	39926400	1.4225820186435711
chr19	39925500	39926500	1.2156079165184877
chr19	39925600	39926600	0.5975748792235663
chr19	39925700	39926700	0.1394675025590185
chr19	39925800	39926800	0.01679277428727376
chr19	39925900	39926900	0.27330836000622866
chr19	39926000	39927000	0.31115524045923054
chr19	39926100	39927100	0.7066116243115301
chr19	39926200	39927200	1.2635575059001138
chr19	39926300	39927300	2.0805251223330945
chr19	39926400	39927400	2.557829257633724
chr19	39926500	39927500	2.8981928882897963
chr19	39926600	39927600	3.7898215124520553
chr19	39926700	39927700	4.748537620200953
chr19	39926800	39927800	4.939481687108801
chr19	39926900	39927900	5.164195892356135
chr19	39927000	39928000	5.365829991820871
chr19	39927100	39928100	5.079521253177462
chr19	39927200	39928200	5.185830083953679
chr19	39927300	39928300	4.595918095350692
chr19	39927400	39928400	3.72748105182485
chr19	39927500	39928500	3.253891955599176
chr19	39927600	39928600	3.2275211665471946
chr19	39927700	39928700	2.679456925553706
chr19	39927800	39928800	2.8336469124070214
chr19	39927900	39928900	1.9267091246800787
chr19	39928000	39929000	1.695939969593389
chr19	39928100	39929100	1.9830972982429766
chr19	39928200	39929200	0.9416434041773896
chr19	39928300	39929300	0.9781484964062156
chr19	39928400	39929400	0.8202312351758596
chr19	39928500	39929500	0.5477849414191063
chr19	39928600	39929600	0.6502364353994886
chr19	39928700	39929700	0.7711061604092404
chr19	39928800	39929800	0.07774948647637606
chr19	39929300	39930300	0.9503191563571132
chr19	39929400	39930400	2.188602452887332
chr19	39929500	39930500	2.591795708820828
chr19	39929600	39930600	1.8461062411696656
chr19	39930800	39931800	2.5744355981993245
chr19	39930900	39931900	2.9026969059227996
chr19	39931000	39932000	2.563972432721198
chr19	39932700	39933700	1.3653369201668055
chr19	39932800	39933800	1.0565472438382035
chr19	39932900	39933900	0.3110265526823827
chr19	39933000	39934000	0.2785048817874333
chr19	39933500	39934500	-0.15362150232196534
chr19	39933600	39934600	0.6293000761339531
chr19	39933700	39934700	0.33407266528195506
chr19	39933800	39934800	0.4618122780182738
chr19	39933900	39934900	1.1688837385253008
chr19	39934000	39935000	1.4969880839169418
chr19	39934100	39935100	2.0943143714995167
chr19	39934200	39935200	2.8277090760284955
chr19	39934300	39935300	2.455128098816517
chr19	39934400	39935400	2.889713034790902
chr19	39934500	39935500	3.4594686426536856
chr19	39934600	39935600	3.4695328243836268
chr19	39934700	39935700	3.039658268101054
chr19	39934800	39935800	3.1668219683994017
chr19	39934900	39935900	2.770398051616044
chr19	39935000	39936000	2.1575346832331888
chr19	39935100	39936100	2.0539902543470028
chr19	39935200	39936200	2.202417728150647
chr19	39935300	39936300	2.0893709066452666
chr19	39935400	39936400	2.55620739149657
chr19	39935500	39936500	1.503124547768638
chr19	39935600	39936600	1.1932408540023618
chr19	39935700	39936700	1.633594083326536
chr19	39935800	39936800	1.1004182535529237
chr19	39935900	39936900	1.0057074194988571
chr19	39936000	39937000	1.6274801127365195
chr19	39936100	39937100	1.186968401641782
chr19	39936200	39937200	1.0520831680702545
chr19	39936300	39937300	0.819012518195431
chr19	39936400	39937400	0.8190439856374917
chr19	39936500	39937500	0.9760724220266424
chr19	39936600	39937600	1.1511994872160665
chr19	39936700	39937700	1.5229917546063418
chr19	39936800	39937800	2.429212459874424
chr19	39936900	39937900	2.672098305629563
chr19	39937000	39938000	2.173900141053572
chr19	39937100	39938100	2.1037032183990187
chr19	39937200	39938200	2.0191591730177088
chr19	39937300	39938300	2.4132070399318732
chr19	39937400	39938400	1.537263436855276
chr19	39937500	39938500	2.7097978068457
chr19	39937600	39938600	2.1532439247314312
chr19	39937700	39938700	1.9325316912226729
chr19	39937800	39938800	1.6653314404292408
chr19	39937900	39938900	1.682571354316028
chr19	39938000	39939000	2.330779447095771
chr19	39938100	39939100	2.2287836058412083
chr19	39938200	39939200	1.9546217562048482
chr19	39938300	39939300	1.9237044928698068
chr19	39938400	39939400	2.6450407652513928
chr19	39938500	39939500	2.0305561259932032
chr19	39938600	39939600	2.1280612397045604
chr19	39938700	39939700	2.1836352379768105
chr19	39938800	39939800	1.8165520940670552
chr19	39938900	39939900	1.3007961164084294
chr19	39939000	39940000	0.9155515476595665
chr19	39939100	39940100	0.7354626566183708
chr19	39940200	39941200	2.0189418497063683
chr19	39940300	39941300	2.041599442357447
chr19	39940400	39941400	2.2281934268098063
chr19	39940500	39941500	2.0709476981328194
chr19	39940600	39941600	2.76930206284239
chr19	39940700	39941700	2.7598173964438555
chr19	39940800	39941800	2.8867956556153427
chr19	39940900	39941900	2.693159743476882
chr19	39941000	39942000	3.43697462591335
chr19	39941100	39942100	3.3701602257425063
chr19	39941200	39942200	3.5943096667490697
chr19	39941300	39942300	3.1074224455169723
chr19	39941400	39942400	2.200770809989463
chr19	39941500	39942500	2.1617584464703645
chr19	39941600	39942600	2.2334369481655685
chr19	39942000	39943000	0.3231161887764929
chr19	39942100	39943100	0.4907140771353979
chr19	39942200	39943200	0.2470530002420271
chr19	39942700	39943700	0.9085476687421058
chr19	39942800	39943800	0.697393644089375
chr19	39942900	39943900	0.7174232272055799
chr19	39943000	39944000	1.2978950326998684
chr19	39943100	39944100	1.121512064689474
chr19	39943200	39944200	1.1105724829192671
chr19	39943300	39944300	1.4338450228722863
chr19	39943400	39944400	0.4681995855564993
chr19	39943500	39944500	0.5182046715450963
chr19	39943600	39944600	0.5955319470556667
chr19	39943700	39944700	1.4953748463185812
chr19	39943800	39944800	1.8936455497341595
chr19	39943900	39944900	2.3655369496752723
chr19	39944000	39945000	2.583041695736481
chr19	39944100	39945100	2.3854125357363265
chr19	39944200	39945200	2.252580544396636
chr19	39944300	39945300	2.297360733611344
chr19	39944400	39945400	3.106990889458088
chr19	39944500	39945500	3.204018619193752
chr19	39944600	39945600	3.080960960639952
chr19	39944700	39945700	2.173808799651525
chr19	39944800	39945800	1.86797784272496
chr19	39944900	39945900	1.9096676440060727
chr19	39945000	39946000	1.7232572135041635
chr19	39945100	39946100	1.6381457285622294
chr19	39945200	39946200	1.4034282482428633
chr19	39945300	39946300	1.2800488667312355
chr19	39945400	39946400	1.3967438558151766
chr19	39945500	39946500	0.9976784840373992
chr19	39945600	39946600	1.0030701569335765
chr19	39945700	39946700	1.1251592501442609
chr19	39946100	39947100	0.11590554393193847
chr19	39947500	39948500	0.16326655388061972
chr19	39947600	39948600	-0.10968339744137197
chr19	39947700	39948700	0.5629061147332115
chr19	39947800	39948800	0.999917940470892
chr19	39947900	39948900	1.3446459919567444
chr19	39948000	39949000	1.1920614397916005
chr19	39948100	39949100	1.690953807049944
chr19	39948200	39949200	2.6975390029662294
chr19	39948300	39949300	2.648682466510839
chr19	39948400	39949400	2.4346800562715445
chr19	39948500	39949500	1.8103192435009785
chr19	39948600	39949600	2.715601174335048
chr19	39948700	39949700	2.1917669001187003
chr19	39948800	39949800	1.5929684337568861
chr19	39948900	39949900	0.7961073928949827
chr19	39949000	39950000	0.31884091544089577
chr19	39949100	39950100	0.2399615809225905
chr19	39949200	39950200	-0.25437894451142584
chr19	39949300	39950300	-0.3834017426500913
chr19	39949400	39950400	0.22329082811675488
chr19	39949500	39950500	0.5560832551763607
chr19	39949600	39950600	-0.3194764218623765
chr19	39949700	39950700	-0.8077891194192851
chr19	39949800	39950800	-0.3952637425881961
chr19	39949900	39950900	0.5531942557848193
chr19	39950000	39951000	0.6481640867223512
chr19	39950100	39951100	0.6367102140256975
chr19	39950200	39951200	0.2766552969192205
chr19	39950300	39951300	0.4633495952598269
chr19	39950400	39951400	0.7467586097687384
chr19	39950500	39951500	0.5556192906041469
chr19	39950600	39951600	0.8723229462316485
chr19	39950700	39951700	1.0584476591621663
chr19	39950800	39951800	0.7361371745708708
chr19	39950900	39951900	0.4664012828524205
chr19	39951000	39952000	0.955092206681165
chr19	39951100	39952100	0.6445828924564535
chr19	39951200	39952200	1.256410904224318
chr19	39951300	39952300	1.9752957347878999
chr19	39951400	39952400	1.4704931892826416
chr19	39951500	39952500	2.1496817597090216
chr19	39951600	39952600	2.1581004867441744
chr19	39951700	39952700	2.530554421751378
chr19	39951800	39952800	3.087656363816295
chr19	39951900	39952900	2.738309183949532
chr19	39952000	39953000	2.3857546537370813
chr19	39952100	39953100	2.654628146043724
chr19	39952200	39953200	2.529958528572232
chr19	39952300	39953300	2.133534872495656
chr19	39953300	39954300	1.8809984970178304
chr19	39953400	39954400	2.496174087574245
chr19	39953500	39954500	2.123026129207428
chr19	39953600	39954600	2.102005122134594
chr19	39953700	39954700	1.8527342462948668
chr19	39953800	39954800	1.8592404518127696
chr19	39953900	39954900	1.7349815431328164
chr19	39954000	39955000	1.2255509160165274
chr19	39954100	39955100	2.1158845504797785
chr19	39954200	39955200	1.6840795210125148
chr19	39954300	39955300	0.8537268293931278
chr19	39954400	39955400	-0.21465430328462493
chr19	39954500	39955500	-0.3037199938335053
chr19	39954600	39955600	-0.3233511410877041
chr19	39954700	39955700	0.2629463790714291
chr19	39954800	39955800	-0.44787608266440576
chr19	39954900	39955900	0.005869237231387949
chr19	39955000	39956000	0.6087518525784371
chr19	39955100	39956100	0.701246829707489
chr19	39955200	39956200	1.1124695855470237
chr19	39955300	39956300	2.0643267994592898
chr19	39955400	39956400	2.358159548354438
chr19	39955500	39956500	2.1680226408961683
chr19	39955600	39956600	2.328796744121135
chr19	39955700	39956700	1.5400759898861531
chr19	39955800	39956800	1.8583629701572169
chr19	39955900	39956900	1.4722918401427822
chr19	39956000	39957000	1.1942913256371828
chr19	39956100	39957100	0.5683713444780527
chr19	39956200	39957200	0.4348694774121312
chr19	39956300	39957300	0.051544842820280296
chr19	39958900	39959900	1.5945001991865166
chr19	39959000	39960000	1.778372922013435
chr19	39959100	39960100	2.130395727836313
chr19	39959200	39960200	2.228932249070481
chr19	39959300	39960300	2.1633747102130867
chr19	39959400	39960400	2.0701793095938235
chr19	39959500	39960500	1.9814016659112768
chr19	39961400	39962400	0.6450905275894662
chr19	39961500	39962500	0.6458764022377593
chr19	39961600	39962600	1.4602263826947226
chr19	39961700	39962700	1.7604235678700524
chr19	39961800	39962800	2.0606618899526308
chr19	39961900	39962900	2.2473920122791675
chr19	39962000	39963000	2.3985996009410275
chr19	39962100	39963100	2.643268915350144
chr19	39962200	39963200	2.0616543733257866
chr19	39962300	39963300	2.1128071937010744
chr19	39962400	39963400	1.957324810980425
chr19	39962500	39963500	1.7157751678622066
chr19	39962600	39963600	0.832586564224099
chr19	39962700	39963700	0.6611047790788679
chr19	39962800	39963800	0.6070741046390293
chr19	39962900	39963900	0.29491280115265106
chr19	39963000	39964000	0.41174157572873343
chr19	39963100	39964100	0.08388023853627298
chr19	39963200	39964200	0.7007133338177447
chr19	39963300	39964300	0.7768889220938494
chr19	39963400	39964400	1.6838581173040816
chr19	39963500	39964500	1.7960638716713329
chr19	39963600	39964600	1.4795209632108934
chr19	39964100	39965100	1.6841519194004957
chr19	39964200	39965200	1.4226927678330483
chr19	39964700	39965700	0.7556564198116723
chr19	39964800	39965800	-0.13368263656251644
chr19	39964900	39965900	-0.07468466797877582
chr19	39965000	39966000	0.23589776416071614
chr19	39965100	39966100	0.561415488862754
chr19	39965200	39966200	0.5232338537927694
chr19	39965300	39966300	0.6888711378957424
chr19	39965400	39966400	0.7646841454303023
chr19	39965500	39966500	0.9098888204675876
chr19	39965600	39966600	0.5083313143788435
chr19	39967900	39968900	1.0939642815906352
chr19	39968000	39969000	1.01929232625931
chr19	39968100	39969100	0.7030078402965662
chr19	39968200	39969200	0.7761961467630378
chr19	39968300	39969300	0.8419222847716502
chr19	39968400	39969400	0.3375403921807748
chr19	39968500	39969500	0.8587598456760807
chr19	39968600	39969600	1.078263017601934
chr19	39968700	39969700	0.9441905794238032
chr19	39968800	39969800	0.9909072461520072
chr19	39968900	39969900	0.4852566943557028
chr19	39969000	39970000	0.9406301584219318
chr19	39969100	39970100	1.646576196254739
chr19	39969200	39970200	1.419927631303702
chr19	39969300	39970300	1.82110463340076
chr19	39969400	39970400	1.8631384737038263
chr19	39969500	39970500	1.4049369155205915
chr19	39969600	39970600	1.3392582359396048
chr19	39969700	39970700	2.531154119884254
chr19	39969800	39970800	2.8976801233424268
chr19	39969900	39970900	3.1745766047216213
chr19	39970000	39971000	2.3825465883028527
chr19	39970100	39971100	1.3319267140344735
chr19	39970200	39971200	1.5277928478902976
chr19	39970300	39971300	1.7419386090660502
chr19	39970400	39971400	1.6207692693168911
chr19	39970500	39971500	2.1807636303233564
chr19	39970600	39971600	2.660905294271087
chr19	39970700	39971700	1.7646424596145809
chr19	39970800	39971800	1.6417224643428026
chr19	39970900	39971900	1.885231429774904
chr19	39971000	39972000	2.4710779711308075
chr19	39971100	39972100	2.9009894363313515
chr19	39971200	39972200	3.4437730897187877
chr19	39971300	39972300	2.8576955288124584
chr19	39971400	39972400	3.475587921471124
chr19	39971500	39972500	3.859137829811909
chr19	39971600	39972600	3.8747471272548415
chr19	39971700	39972700	3.3915464709552414
chr19	39971800	39972800	3.6670177801454753
chr19	39971900	39972900	3.5405336764188315
chr19	39972000	39973000	3.285214995162782
chr19	39972100	39973100	3.6248771623152622
chr19	39972200	39973200	2.73867206016378
chr19	39972300	39973300	3.2970652271116605
chr19	39972400	39973400	2.53991788667834
chr19	39972500	39973500	1.7818388876373312
chr19	39972600	39973600	1.1128652418793965
chr19	39972700	39973700	1.5751750913044786
chr19	39972800	39973800	1.5288948744058948
chr19	39972900	39973900	2.016066048676697
chr19	39973000	39974000	2.0559880571059304
chr19	39973100	39974100	1.098428834895256
chr19	39973200	39974200	1.8442769011116444
chr19	39973300	39974300	0.8695800213042334
chr19	39973400	39974400	2.1049834463838684
chr19	39973500	39974500	3.0791453061361223
chr19	39973600	39974600	3.8104842922373594
chr19	39973700	39974700	4.841498257103357
chr19	39973800	39974800	5.5597470520544885
chr19	39973900	39974900	5.680352747813041
chr19	39974000	39975000	5.491804630019123
chr19	39974100	39975100	5.824182624203293
chr19	39974200	39975200	5.794128752636638
chr19	39974300	39975300	5.906707504501469
chr19	39974400	39975400	5.249916617181231
chr19	39974500	39975500	4.491969968749252
chr19	39974600	39975600	3.752083555596652
chr19	39974700	39975700	2.739901760002564
chr19	39974800	39975800	2.1816976896718283
chr19	39974900	39975900	1.7542818428701803
chr19	39975000	39976000	1.985887346774859
chr19	39975100	39976100	1.9293065954439528
chr19	39975200	39976200	1.6508839260817398
chr19	39977300	39978300	0.038095621038232635
chr19	39977400	39978400	0.8388765318851554
chr19	39977500	39978500	1.1436531048337018
chr19	39977600	39978600	1.0986404067846622
chr19	39977700	39978700	0.9229969602374494
chr19	39977800	39978800	0.7916159866297224
chr19	39977900	39978900	0.8867973523708992
chr19	39978000	39979000	0.8595435314865447
chr19	39978100	39979100	1.7706210928096795
chr19	39978200	39979200	1.9605628878857737
chr19	39978300	39979300	1.6440471846770437
chr19	39978400	39979400	1.4616376628672434
chr19	39978500	39979500	1.346107713677103
chr19	39978600	39979600	1.5102492057112913
chr19	39978700	39979700	1.669721115325152
chr19	39978800	39979800	1.700423976727887
chr19	39978900	39979900	1.6415407146675491
chr19	39979600	39980600	3.203384011580879
chr19	39979700	39980700	4.166914195687385
chr19	39979800	39980800	4.440068639264839
chr19	39979900	39980900	4.422848361782534
chr19	39980000	39981000	4.762040943354807
chr19	39980100	39981100	4.852914600659047
chr19	39980200	39981200	5.281914970097491
chr19	39980300	39981300	5.9715494536630525
chr19	39980400	39981400	4.899771575463003
chr19	39980500	39981500	4.715906167962915
chr19	39980600	39981600	5.3241811518013415
chr19	39980700	39981700	4.8644501835820995
chr19	39980800	39981800	4.599711410371769
chr19	39982000	39983000	3.360351501306163
chr19	39982100	39983100	3.0593353504533685
chr19	39982200	39983200	2.957045357706268
chr19	39982300	39983300	1.9894058391457399
chr19	39982400	39983400	1.3384934697920965
chr19	39982500	39983500	1.2997679437858911
chr19	39982600	39983600	1.3683562789958112
chr19	39982700	39983700	1.7026983766431874
chr19	39982800	39983800	1.270601984537138
chr19	39982900	39983900	1.24869066492292
chr19	39983000	39984000	1.5372349385598538
chr19	39983100	39984100	1.7956424115065148
chr19	39983200	39984200	2.088729438215782
chr19	39983300	39984300	2.5411804161636544
chr19	39983400	39984400	2.9996307755370584
chr19	39983500	39984500	2.81979408870098
chr19	39983600	39984600	2.604931295420432
chr19	39984700	39985700	5.03049567250109
chr19	39984800	39985800	4.185288254583035
chr19	39984900	39985900	3.0937019984344603
chr19	39985000	39986000	2.3156248121256096
chr19	39985100	39986100	1.043725818857848
chr19	39985200	39986200	1.1486598525897471
chr19	39985300	39986300	1.3538652647260845
chr19	39985400	39986400	1.675144547114532
chr19	39985500	39986500	1.3797440169920214
chr19	39985600	39986600	1.3063881890558648
chr19	39985700	39986700	0.9858374432241472
chr19	39985800	39986800	1.2180304462096714
chr19	39985900	39986900	2.109795210354312
chr19	39986000	39987000	2.443544095776775
chr19	39986100	39987100	3.0772700623807996
chr19	39986200	39987200	3.1165036672034145
chr19	39986300	39987300	3.0198611149080037
chr19	39986400	39987400	2.3072967420953714
chr19	39986500	39987500	2.3121430213212686
chr19	39986600	39987600	1.8275137791007217
chr19	39986700	39987700	2.1077750136593547
chr19	39986800	39987800	2.437663072164564
chr19	39986900	39987900	2.4612193246527228
chr19	39987000	39988000	2.527390243334885
chr19	39988200	39989200	2.2284342951022755
chr19	39988300	39989300	2.2016280020689303
chr19	39988400	39989400	2.858567476718841
chr19	39988500	39989500	2.2749248197279903
chr19	39988600	39989600	2.351418090281652
chr19	39988700	39989700	2.019493976061064
chr19	39988800	39989800	2.255846841459342
chr19	39988900	39989900	2.4145451591746125
chr19	39989000	39990000	1.919696200834319
chr19	39989100	39990100	1.6928935088584471
chr19	39989200	39990200	1.3674009693403943
chr19	39989300	39990300	1.4736414872023904
chr19	39989400	39990400	1.2712099911042436
chr19	39989500	39990500	2.1143333970745157
chr19	39989600	39990600	1.9280220381165725
chr19	39989700	39990700	2.2985576691096816
chr19	39989800	39990800	2.035660857090174
chr19	39989900	39990900	1.609609577071522
chr19	39990000	39991000	1.8125483035444583
chr19	39990100	39991100	1.952737617527844
chr19	39990200	39991200	2.157169892110641
chr19	39990300	39991300	2.092240496195403
chr19	39990400	39991400	1.6909328427960175
chr19	39990500	39991500	1.376238481604831
chr19	39990600	39991600	1.5000704925020918
chr19	39990700	39991700	1.4248010417095032
chr19	39991700	39992700	2.3215993712441643
chr19	39991800	39992800	2.7081505977153046
chr19	39991900	39992900	2.5913209344537242
chr19	39992000	39993000	3.1242459007178143
chr19	39992100	39993100	2.9525415093266423
chr19	39992200	39993200	2.4370193591036995
chr19	39992300	39993300	2.225020676793497
chr19	39992400	39993400	2.2136103462112224
chr19	39992500	39993500	2.3658281653572364
chr19	39992600	39993600	2.702736115934526
chr19	39992700	39993700	2.2252127112636746
chr19	39992800	39993800	1.7668250595087651
chr19	39992900	39993900	2.2160099083103217
chr19	39993000	39994000	1.4354618251260667
chr19	39993100	39994100	1.523105831827665
chr19	39993200	39994200	1.9011849414549589
chr19	39993300	39994300	2.203328960533027
chr19	39993400	39994400	2.886924955039064
chr19	39993500	39994500	2.2732858271677783
chr19	39993600	39994600	2.4084681844545286
chr19	39993700	39994700	2.4826241328684
chr19	39993800	39994800	2.848073375573265
chr19	39993900	39994900	2.858050974712564
chr19	39994000	39995000	2.9705475143789912
chr19	39994100	39995100	2.5879175272993766
chr19	39994200	39995200	2.9847352260118654
chr19	39994300	39995300	2.932637916721295
chr19	39994400	39995400	2.536104041632947
chr19	39994500	39995500	2.6233255885520577
chr19	39994600	39995600	2.0344755948219984
chr19	39994700	39995700	1.78853217297023
chr19	39994800	39995800	1.8757021271612693
chr19	39994900	39995900	1.9155196277130009
chr19	39995000	39996000	1.958003499800114
chr19	39995100	39996100	2.04973372707357
chr19	39995200	39996200	1.5445254852368475
chr19	39995300	39996300	1.6500374384198673
chr19	39995400	39996400	0.8938673600579597
chr19	39995500	39996500	1.2375003178714197
chr19	39995600	39996600	0.32257468944643075
chr19	39995700	39996700	1.0363400493486885
chr19	39995800	39996800	0.8404108558368967
chr19	39995900	39996900	1.1359604205668106
chr19	39996000	39997000	1.323897594242155
chr19	39996100	39997100	0.9297995980161452
chr19	39996200	39997200	1.7807780574054506
chr19	39996300	39997300	2.221212383752749
chr19	39996400	39997400	3.3100247251454227
chr19	39996500	39997500	3.354949723792907
chr19	39996600	39997600	4.221853445018606
chr19	39996700	39997700	4.12513779271536
chr19	39996800	39997800	4.366918892511261
chr19	39996900	39997900	4.175864213630063
chr19	39997000	39998000	3.8114492400297255
chr19	39997100	39998100	4.468969100432268
chr19	39997200	39998200	3.9712547311772166
chr19	39997300	39998300	2.891131263220481
chr19	39997400	39998400	2.4331878235337547
chr19	39997500	39998500	2.017749526535082
chr19	39997600	39998600	1.836289005625596
chr19	39997700	39998700	1.3281009977848672
chr19	39997800	39998800	1.4052946492179756
chr19	39997900	39998900	0.9685134111391438
chr19	39998000	39999000	0.8431026918129912
chr19	39998100	39999100	0.9736432129674242
chr19	39998200	39999200	1.075871671518963
chr19	39998300	39999300	1.8129426031806928
chr19	39998400	39999400	1.5392889536211658
chr19	39998500	39999500	1.8850629616484376
chr19	39998600	39999600	1.6336109382178914
chr19	39998700	39999700	2.016186901677786
chr19	39999000	40000000	2.0391720400054916
chr19	39999100	40000100	1.3696277402754895
chr19	39999200	40000200	0.8249328817751151
chr19	39999300	40000300	1.1999510985402402
chr19	39999400	40000400	1.5120428472621923
chr19	39999500	40000500	1.3064618214013777
chr19	40000700	40001700	-1.0308974952918375
chr19	40000800	40001800	-1.0872294152974988
chr19	40000900	40001900	-1.2568198050393589
chr19	40001000	40002000	-1.6879427707538435
chr19	40001100	40002100	-1.2450601650276858
chr19	40001200	40002200	-0.678339481241727
chr19	40001300	40002300	-0.6616977120306696
chr19	40001400	40002400	0.01260458183491254
chr19	40001500	40002500	1.013008302001915
chr19	40001600	40002600	2.025330937383824
chr19	40001700	40002700	1.9584137645037647
chr19	40001800	40002800	2.381598089706128
chr19	40001900	40002900	2.685734351296466
chr19	40002000	40003000	3.5647357172293836
chr19	40004000	40005000	1.2327238753232592
chr19	40005600	40006600	1.776863408200552
chr19	40005700	40006700	2.1597278160408906
chr19	40005800	40006800	2.2170658684301827
chr19	40005900	40006900	2.1239551119660507
chr19	40006000	40007000	2.338891816641347
chr19	40006100	40007100	2.571312186516705
chr19	40006200	40007200	2.9580693270138005
chr19	40006300	40007300	3.399674970340516
chr19	40006400	40007400	2.908899245146572
chr19	40006500	40007500	2.734186196148315
chr19	40006600	40007600	2.7229358134017523
chr19	40006700	40007700	2.575980076931513
chr19	40006800	40007800	2.477087589981676
chr19	40006900	40007900	2.7587536659947967
chr19	40007000	40008000	2.639782727042083
chr19	40007100	40008100	2.389515664182225
chr19	40007200	40008200	1.841713218044638
chr19	40007300	40008300	1.450867635536831
chr19	40007400	40008400	1.7480286864484098
chr19	40007500	40008500	2.0534926686202675
chr19	40007600	40008600	2.3349831528961067
chr19	40007700	40008700	2.48652559534624
chr19	40007800	40008800	1.4673984211407682
chr19	40007900	40008900	1.9515689485837189
chr19	40008000	40009000	2.4509684546021946
chr19	40008100	40009100	2.2525269974880002
chr19	40008200	40009200	2.796866806044491
chr19	40008300	40009300	2.7731259164474884
chr19	40008400	40009400	2.2119485343952743
chr19	40008500	40009500	1.7335916041399182
chr19	40008600	40009600	1.3741395460194537
chr19	40008700	40009700	1.51030353582947
chr19	40008800	40009800	1.7467872076899946
chr19	40008900	40009900	1.298623369575021
chr19	40009000	40010000	1.5386578360954755
chr19	40009100	40010100	2.019883676820504
chr19	40009200	40010200	1.7273944486031894
chr19	40009300	40010300	2.0033844916805483
chr19	40009400	40010400	2.776742343425731
chr19	40009500	40010500	2.9640304316111994
chr19	40009600	40010600	3.0614986293956097
chr19	40009700	40010700	2.5569075859607806
chr19	40009800	40010800	3.009528186060793
chr19	40009900	40010900	2.7411747927329646
chr19	40010000	40011000	2.4897112487342232
chr19	40010100	40011100	1.9693347792262308
chr19	40010200	40011200	2.036722123686538
chr19	40010400	40011400	1.9761676804268904
chr19	40010500	40011500	2.4372233329392663
chr19	40010600	40011600	1.5577769003388255
chr19	40010700	40011700	1.9413275346809915
chr19	40010800	40011800	2.0216349809723946
chr19	40010900	40011900	2.3660416945693705
chr19	40011000	40012000	2.082587755575663
chr19	40011100	40012100	2.8015851076809626
chr19	40011200	40012200	3.0372142905433046
chr19	40011300	40012300	2.916282821710753
chr19	40011400	40012400	2.9487353619620165
chr19	40011500	40012500	2.528410648834422
chr19	40011600	40012600	3.1977602075204996
chr19	40011700	40012700	2.9254552223615518
chr19	40011800	40012800	3.1798502209943167
chr19	40011900	40012900	2.62293096339694
chr19	40012000	40013000	2.5795916241975996
chr19	40012100	40013100	2.323258002239487
chr19	40012200	40013200	1.7931356966344996
chr19	40012300	40013300	1.4929221678543458
chr19	40012400	40013400	1.7675894374482355
chr19	40012500	40013500	1.711000420434512
chr19	40012600	40013600	1.5913605610040051
chr19	40014800	40015800	2.4277261330577486
chr19	40014900	40015900	2.57492236633526
chr19	40015000	40016000	2.864828944700009
chr19	40015100	40016100	2.8214087271693185
chr19	40015200	40016200	2.3345667628095543
chr19	40015300	40016300	1.7822451603269682
chr19	40015400	40016400	1.5255177299919018
chr19	40015500	40016500	1.0779371188895184
chr19	40015600	40016600	0.945258845940975
chr19	40015700	40016700	0.8260655845877847
chr19	40015800	40016800	1.1701638870452662
chr19	40015900	40016900	0.659575875507818
chr19	40016000	40017000	0.6480317663695256
chr19	40016100	40017100	0.7636870056285127
chr19	40016200	40017200	0.9894101444942336
chr19	40016300	40017300	1.262692943060999
chr19	40016400	40017400	1.6566554153786883
chr19	40016500	40017500	2.6283402078874
chr19	40016600	40017600	2.3647468210878326
chr19	40016700	40017700	1.9185619570913568
chr19	40016800	40017800	1.2862437275906606
chr19	40016900	40017900	1.0626505173765204
chr19	40018000	40019000	2.3735325244103436
chr19	40018100	40019100	1.9191422500556032
chr19	40018200	40019200	2.2860362546082658
chr19	40018300	40019300	1.9457396256852328
chr19	40018400	40019400	2.034408919489939
chr19	40018500	40019500	1.967192792122892
chr19	40018600	40019600	1.9714911123416243
chr19	40018700	40019700	1.7915544697023498
chr19	40018800	40019800	2.5686135729618487
chr19	40018900	40019900	2.9123448733046855
chr19	40019000	40020000	2.6879273497969107
chr19	40019100	40020100	3.327198929447797
chr19	40019200	40020200	2.958956797848404
chr19	40019300	40020300	2.9856411370756804
chr19	40019400	40020400	2.8677050344076966
chr19	40019500	40020500	3.2869316129810984
chr19	40019600	40020600	3.230015941570266
chr19	40019700	40020700	3.5285192406402985
chr19	40019800	40020800	2.8316111766369167
chr19	40019900	40020900	2.644102790578692
chr19	40020000	40021000	2.6691755492531954
chr19	40020100	40021100	2.8369250448875114
chr19	40020200	40021200	2.686044098492685
chr19	40020300	40021300	3.089426287089758
chr19	40020400	40021400	3.3992981321232434
chr19	40020500	40021500	3.070782724194028
chr19	40020600	40021600	3.2184614061504817
chr19	40020700	40021700	3.0792462362023976
chr19	40020800	40021800	3.252825292669971
chr19	40020900	40021900	3.394205186576779
chr19	40021000	40022000	3.026557140883538
chr19	40021100	40022100	2.4811500915809006
chr19	40021200	40022200	2.431169426275978
chr19	40021300	40022300	2.480406516875072
chr19	40022200	40023200	2.8228397314645126
chr19	40022300	40023300	3.0003825590598736
chr19	40022400	40023400	3.212263166743839
chr19	40022500	40023500	2.6683692592300896
chr19	40022600	40023600	2.8456919400179204
chr19	40022700	40023700	2.820271900245027
chr19	40022800	40023800	3.6830124469615932
chr19	40022900	40023900	3.663282551725589
chr19	40023000	40024000	3.6078990230599883
chr19	40023100	40024100	3.260700245696432
chr19	40023200	40024200	3.088423379359355
chr19	40023300	40024300	2.7003641728875762
chr19	40023400	40024400	2.8340948916742925
chr19	40023500	40024500	3.5525467666593644
chr19	40023600	40024600	3.2168029150456303
chr19	40023700	40024700	3.1846496474614487
chr19	40023800	40024800	2.4681742354308045
chr19	40023900	40024900	2.3866562617287195
chr19	40024000	40025000	2.35530022678591
chr19	40024100	40025100	2.3433015598627347
chr19	40024200	40025200	2.4339313803288185
chr19	40024300	40025300	2.5315602804078816
chr19	40025100	40026100	0.8846274748599647
chr19	40025200	40026200	0.8758039030895249
chr19	40025300	40026300	1.7074260035036035
chr19	40025400	40026400	1.7800296909258393
chr19	40025500	40026500	2.5954679911886283
chr19	40025600	40026600	2.0515476374735866
chr19	40025700	40026700	2.26569907030959
chr19	40025800	40026800	1.567521859669571
chr19	40025900	40026900	1.7057088789585535
chr19	40026000	40027000	1.8394118575546448
chr19	40026100	40027100	1.8595819528015989
chr19	40026200	40027200	2.0825237285867244
chr19	40026300	40027300	1.9610437212612144
chr19	40026400	40027400	1.6558365572772402
chr19	40026500	40027500	0.6261178342111068
chr19	40026600	40027600	0.5339139000826544
chr19	40026700	40027700	1.070934035116609
chr19	40026800	40027800	0.9006744828583972
chr19	40026900	40027900	0.9376340869600616
chr19	40027000	40028000	1.021606874335849
chr19	40027100	40028100	1.5111226843302838
chr19	40027200	40028200	1.5504528003066382
chr19	40027300	40028300	1.077166516859093
chr19	40027400	40028400	0.8059170144238824
chr19	40027500	40028500	0.8353165172320688
chr19	40027600	40028600	1.3501002196382612
chr19	40027700	40028700	1.1460136136751975
chr19	40027800	40028800	1.6153649334513305
chr19	40027900	40028900	1.675972162644866
chr19	40028000	40029000	1.654547063573223
chr19	40028100	40029100	2.1798991154176344
chr19	40028200	40029200	1.869068823869653
chr19	40028300	40029300	1.8777293446052743
chr19	40028400	40029400	2.3752652406303363
chr19	40028500	40029500	2.1160466980626014
chr19	40028600	40029600	1.6783974544692648
chr19	40028700	40029700	1.7191049784180812
chr19	40028800	40029800	1.4936567675272987
chr19	40028900	40029900	2.128474467216294
chr19	40029000	40030000	2.4765523215110443
chr19	40029100	40030100	2.1879751351741845
chr19	40029200	40030200	2.1443191018991987
chr19	40029300	40030300	2.7092216583441453
chr19	40029400	40030400	2.3931785303716144
chr19	40029500	40030500	2.9579863484478723
chr19	40029600	40030600	2.9611875491457984
chr19	40029700	40030700	2.4978822961396747
chr19	40029800	40030800	2.2327795681485285
chr19	40029900	40030900	1.7681210949275417
chr19	40030000	40031000	1.8607102930778232
chr19	40030100	40031100	1.0236491762253463
chr19	40030200	40031200	1.2083708469170191
chr19	40030300	40031300	0.7483036818925848
chr19	40030400	40031400	1.0755840831375985
chr19	40030500	40031500	1.3942101507808682
chr19	40030600	40031600	1.304749580760332
chr19	40030700	40031700	1.2171762852589028
chr19	40030800	40031800	1.3739515113655774
chr19	40030900	40031900	1.2516135723791952
chr19	40031000	40032000	0.1391297972244047
chr19	40031100	40032100	1.1489180800526009
chr19	40031200	40032200	1.2001803096691257
chr19	40031300	40032300	1.3380499885751385
chr19	40031400	40032400	1.300565051423292
chr19	40031500	40032500	1.2471099288506535
chr19	40031600	40032600	1.5148787046464982
chr19	40031700	40032700	1.87483988927722
chr19	40032700	40033700	1.8749817014099304
chr19	40032800	40033800	2.3000568258965868
chr19	40032900	40033900	2.484650400889996
chr19	40033000	40034000	2.1607407597323958
chr19	40033100	40034100	2.5860392290781737
chr19	40033200	40034200	2.434339541033323
chr19	40033300	40034300	2.4079449454811166
chr19	40033400	40034400	2.2700904965405067
chr19	40033500	40034500	2.1036138082907403
chr19	40033600	40034600	1.5237150217525581
chr19	40033700	40034700	1.641339652298289
chr19	40033800	40034800	0.6777306670614219
chr19	40033900	40034900	0.5246568633068016
chr19	40034000	40035000	0.4416845202744878
chr19	40034100	40035100	-0.09410578737979257
chr19	40034200	40035200	0.2447047976865525
chr19	40034300	40035300	0.2823535518556479
chr19	40034600	40035600	0.7136817401849301
chr19	40034700	40035700	0.9988695653443376
chr19	40034800	40035800	1.703239399216669
chr19	40034900	40035900	1.4402196118473944
chr19	40035000	40036000	1.055559890159016
chr19	40035100	40036100	1.1339492468183159
chr19	40035200	40036200	0.9772278482041422
chr19	40035300	40036300	0.4766949699635648
chr19	40035400	40036400	0.08634438563666366
chr19	40035500	40036500	0.5197852179000901
chr19	40035600	40036600	0.7843996858484354
chr19	40035700	40036700	0.779860429716736
chr19	40035800	40036800	0.4163407172590363
chr19	40035900	40036900	0.9240851318563508
chr19	40036000	40037000	0.9603552006723768
chr19	40036100	40037100	1.1677279326722318
chr19	40036200	40037200	1.2141294663796625
chr19	40039500	40040500	-1.781140331349229
chr19	40039600	40040600	-2.1654343047900717
chr19	40039700	40040700	-1.577871442591702
chr19	40039800	40040800	-1.0085374796273732
chr19	40039900	40040900	-0.9217752469213584
chr19	40040000	40041000	-1.0322980857560284
chr19	40040100	40041100	-1.123083035821732
chr19	40040200	40041200	-0.4102797804335738
chr19	40040300	40041300	-0.8585315601830691
chr19	40040400	40041400	-0.34931338613330715
chr19	40040500	40041500	-0.2270404342513687
chr19	40040600	40041600	0.4257424359505732
chr19	40040700	40041700	0.17570736813997204
chr19	40040800	40041800	-0.2632345676320899
chr19	40040900	40041900	-0.37775477279147457
chr19	40041000	40042000	-0.28524859268878683
chr19	40041100	40042100	0.050579203799420346
chr19	40041200	40042200	-0.2473656067220979
chr19	40041300	40042300	-0.03584156607403924
chr19	40041400	40042400	0.5744281769870019
chr19	40041500	40042500	1.1782398371519092
chr19	40041600	40042600	1.202567623404596
chr19	40041700	40042700	1.078327408521112
chr19	40041800	40042800	1.7629378045927142
chr19	40041900	40042900	1.8738349181987093
chr19	40042000	40043000	1.8440978694191092
chr19	40042100	40043100	1.5570325041524735
chr19	40042200	40043200	1.1237680320970609
chr19	40042300	40043300	1.5090969240894183
chr19	40042400	40043400	1.7447032245778102
chr19	40042500	40043500	1.5547215689941054
chr19	40042600	40043600	0.9915312337620942
chr19	40042700	40043700	1.3511467595945241
chr19	40042800	40043800	1.2615705781691953
chr19	40042900	40043900	1.2673510914463726
chr19	40043000	40044000	1.610199338740972
chr19	40043100	40044100	1.7548544820918166
chr19	40043200	40044200	2.1315236550270296
chr19	40043300	40044300	1.8937612933411616
chr19	40043400	40044400	0.7959452278247239
chr19	40043500	40044500	0.9297062694198942
chr19	40043600	40044600	1.573360527796126
chr19	40043700	40044700	1.3136334007140769
chr19	40043800	40044800	1.0359679580692869
chr19	40043900	40044900	1.9548222632989776
chr19	40044000	40045000	1.765953993666438
chr19	40044100	40045100	1.889375785046994
chr19	40044200	40045200	2.070132741812696
chr19	40044300	40045300	2.01761291576407
chr19	40044400	40045400	1.9428499221991864
chr19	40044500	40045500	1.7329009704340623
chr19	40044600	40045600	1.0236788054909431
chr19	40044700	40045700	1.3023061630950652
chr19	40044800	40045800	1.3458889857876897
chr19	40044900	40045900	0.5431495439184312
chr19	40045000	40046000	0.7893043515126612
chr19	40045100	40046100	0.30213232315424104
chr19	40045200	40046200	0.15053240283938887
chr19	40045300	40046300	-0.03454808080135525
chr19	40045400	40046400	0.3938405970998933
chr19	40045500	40046500	0.6268108783307921
chr19	40045600	40046600	1.114150556368519
chr19	40045700	40046700	1.2851782235341769
chr19	40045800	40046800	1.7588679183117324
chr19	40045900	40046900	2.109035334860645
chr19	40046000	40047000	2.4556789979178015
chr19	40046100	40047100	2.9824082869600845
chr19	40046200	40047200	3.0857117600902275
chr19	40046300	40047300	2.806584950842644
chr19	40046400	40047400	2.8187505214513924
chr19	40046500	40047500	2.3883609529839145
chr19	40046600	40047600	1.7365417595702743
chr19	40046700	40047700	1.5967773754215333
chr19	40046800	40047800	0.7627244093522286
chr19	40046900	40047900	0.6338633145088177
chr19	40047000	40048000	-0.18389972987416164
chr19	40047100	40048100	0.05136091140492816
chr19	40047200	40048200	-0.4808788759244645
chr19	40047300	40048300	-0.15286151101609302
chr19	40047400	40048400	0.028815494755203425
chr19	40047500	40048500	0.382893537215786
chr19	40047600	40048600	0.6289639991606361
chr19	40047700	40048700	0.5301961980581557
chr19	40047800	40048800	0.8455881913861429
chr19	40047900	40048900	0.9959472063582844
chr19	40048000	40049000	1.2749275200914305
chr19	40048100	40049100	1.2510728800112492
chr19	40048200	40049200	1.51720483772043
chr19	40050200	40051200	2.6513682960792955
chr19	40050300	40051300	3.0607674983255486
chr19	40050400	40051400	2.822516403613379
chr19	40050500	40051500	2.6335052286710754
chr19	40050600	40051600	2.7800120940998196
chr19	40050700	40051700	2.6922156868145457
chr19	40050800	40051800	2.6943386019225732
chr19	40050900	40051900	3.080549499378311
chr19	40051000	40052000	3.211609562887581
chr19	40051100	40052100	3.0279993140809487
chr19	40051200	40052200	2.5842229140647994
chr19	40051300	40052300	1.9828191323287097
chr19	40051400	40052400	2.299101582769376
chr19	40051500	40052500	2.544131848120529
chr19	40051600	40052600	2.73979447738853
chr19	40051700	40052700	2.827687364285884
chr19	40051800	40052800	2.6638857328644385
chr19	40051900	40052900	2.5859412675745603
chr19	40052000	40053000	2.3728558872614616
chr19	40052100	40053100	2.217300255192613
chr19	40052200	40053200	2.1776557706074082
chr19	40052300	40053300	2.472652754023692
chr19	40052400	40053400	2.01855672850014
chr19	40052500	40053500	2.2571899415650725
chr19	40052600	40053600	1.8198544236933791
chr19	40052700	40053700	1.6325856278237056
chr19	40052800	40053800	1.5561395701135112
chr19	40052900	40053900	1.8048811491546224
chr19	40053000	40054000	2.009677592631022
chr19	40053100	40054100	2.2157813083898854
chr19	40053200	40054200	2.470202548813536
chr19	40053300	40054300	2.2667570312101906
chr19	40053400	40054400	2.5876992325636623
chr19	40053500	40054500	2.639240167185084
chr19	40053600	40054600	2.5327022476564705
chr19	40053700	40054700	3.0592447853101183
chr19	40053800	40054800	3.207706345205283
chr19	40053900	40054900	3.420705228961233
chr19	40054000	40055000	2.9749264581175656
chr19	40054100	40055100	2.2825799108706524
chr19	40054200	40055200	2.5003444720699624
chr19	40054300	40055300	2.867187260013551
chr19	40054400	40055400	2.7259063433597817
chr19	40054500	40055500	2.5643854257947734
chr19	40054600	40055600	2.9294116788127407
chr19	40054700	40055700	2.567608383436088
chr19	40054800	40055800	2.6441350534483044
chr19	40054900	40055900	2.429825761801661
chr19	40055000	40056000	3.422175789115626
chr19	40055100	40056100	4.714188334580426
chr19	40055200	40056200	5.001831031078448
chr19	40055300	40056300	5.0780572278872
chr19	40055400	40056400	4.936356970330169
chr19	40055500	40056500	4.925761603893354
chr19	40055600	40056600	4.609964286785865
chr19	40056700	40057700	2.627973722242537
chr19	40056800	40057800	2.112192375275464
chr19	40056900	40057900	2.020237227222452
chr19	40057000	40058000	1.8983127026515265
chr19	40057100	40058100	1.6175804225497
chr19	40057200	40058200	0.9662725774581121
chr19	40057300	40058300	1.3899407859034414
chr19	40057400	40058400	1.8203144254196162
chr19	40057500	40058500	1.6718970612215698
chr19	40057600	40058600	1.3890326989806163
chr19	40057700	40058700	2.4510424461268765
chr19	40057800	40058800	2.4934055002468987
chr19	40057900	40058900	2.7503366584153697
chr19	40059000	40060000	2.4049033483467688
chr19	40059100	40060100	3.150229576685624
chr19	40059200	40060200	2.8433231256015623
chr19	40059300	40060300	3.228368627467148
chr19	40059400	40060400	2.6937458143432766
chr19	40059500	40060500	2.688120731742931
chr19	40059600	40060600	2.7022783453831165
chr19	40059700	40060700	2.9516628212214084
chr19	40059800	40060800	3.0137286088115225
chr19	40059900	40060900	3.354827278912958
chr19	40060000	40061000	3.345149831410195
chr19	40060100	40061100	3.5168852522894745
chr19	40060200	40061200	3.5141563598658974
chr19	40060300	40061300	3.1800948491186105
chr19	40060400	40061400	3.0910131013012623
chr19	40060500	40061500	2.7367617096263674
chr19	40060600	40061600	2.7592207050524045
chr19	40060700	40061700	3.0115401497329124
chr19	40060800	40061800	2.9686145572863367
chr19	40060900	40061900	2.6081655103524213
chr19	40061000	40062000	2.3532079653196836
chr19	40061100	40062100	1.861869037421738
chr19	40061200	40062200	2.492272557470941
chr19	40061300	40062300	2.8718550836016714
chr19	40061400	40062400	3.4055187129000584
chr19	40061500	40062500	3.5050795930471708
chr19	40061600	40062600	3.1745775458163497
chr19	40061700	40062700	2.023715655200218
chr19	40061800	40062800	1.8869876712134777
chr19	40061900	40062900	1.7067112578924553
chr19	40062000	40063000	1.3417233597032887
chr19	40062100	40063100	1.5487251974162906
chr19	40062200	40063200	1.0544740398510464
chr19	40062300	40063300	0.9936360482890132
chr19	40062400	40063400	0.7680258452525538
chr19	40062500	40063500	0.8680860508128113
chr19	40062600	40063600	1.0035206921636213
chr19	40062700	40063700	1.4594936372798968
chr19	40062800	40063800	1.7406218712360817
chr19	40062900	40063900	2.2471613048575656
chr19	40063000	40064000	3.004740752035621
chr19	40063100	40064100	3.1739188533656
chr19	40063200	40064200	3.287997883449601
chr19	40063300	40064300	3.2567411766949053
chr19	40063400	40064400	3.0579117648791088
chr19	40063500	40064500	2.555217761276572
chr19	40064600	40065600	3.271412833009097
chr19	40064700	40065700	3.017399558410654
chr19	40064800	40065800	2.6755929906251565
chr19	40064900	40065900	3.3727885462127074
chr19	40065000	40066000	3.343609385327789
chr19	40065100	40066100	2.8829810340790134
chr19	40065200	40066200	2.704048241762953
chr19	40065300	40066300	2.3877885672087467
chr19	40065400	40066400	2.112542108945417
chr19	40065500	40066500	2.2789417419943425
chr19	40065600	40066600	1.8607551163130271
chr19	40065700	40066700	1.3949497463952312
chr19	40065800	40066800	1.8571312107845348
chr19	40065900	40066900	0.9714687360591064
chr19	40066000	40067000	0.9547927273079927
chr19	40066100	40067100	1.3512364632126852
chr19	40066200	40067200	1.4474952464272586
chr19	40066300	40067300	1.5081846218805677
chr19	40066400	40067400	1.8076686714268304
chr19	40066500	40067500	1.5961289810770702
chr19	40066600	40067600	1.6561695223874762
chr19	40066700	40067700	2.1644381398995867
chr19	40066800	40067800	2.5487282963728792
chr19	40068000	40069000	1.8180780710246605
chr19	40068100	40069100	1.3017349562126408
chr19	40068200	40069200	1.0647025732106217
chr19	40068300	40069300	1.8939514076073207
chr19	40068400	40069400	1.5632705281393655
chr19	40068500	40069500	1.7478822036633148
chr19	40068600	40069600	1.5197945311880647
chr19	40068700	40069700	1.7519799385746149
chr19	40068800	40069800	2.315395608684788
chr19	40068900	40069900	2.7253067233515305
chr19	40069000	40070000	2.2386118463445266
chr19	40069100	40070100	2.6978110247719704
chr19	40069200	40070200	3.252028877775128
chr19	40069300	40070300	2.4922957732988755
chr19	40069400	40070400	2.898439031723152
chr19	40069500	40070500	2.575382324497045
chr19	40069600	40070600	2.609112412752732
chr19	40069700	40070700	2.2433378159637605
chr19	40069800	40070800	1.9357159238804924
chr19	40069900	40070900	1.5948576427583756
chr19	40070000	40071000	1.321774786565808
chr19	40070100	40071100	1.0594993077487864
chr19	40070200	40071200	1.1199936964345751
chr19	40070300	40071300	1.4388903643310118
chr19	40070400	40071400	1.063937063655106
chr19	40070500	40071500	1.3539374177463683
chr19	40070600	40071600	1.7275047266791486
chr19	40070700	40071700	2.1935309101027447
chr19	40070800	40071800	2.176561899731696
chr19	40070900	40071900	2.4857675558328483
chr19	40071000	40072000	3.062410868440756
chr19	40071100	40072100	3.5991812482643413
chr19	40071200	40072200	3.5235512091699093
chr19	40071300	40072300	3.153806494069446
chr19	40071400	40072400	3.1470903649338617
chr19	40071500	40072500	3.060680796137281
chr19	40071600	40072600	2.8995175897919236
chr19	40072700	40073700	1.6823621036463614
chr19	40072800	40073800	1.3635062458444158
chr19	40072900	40073900	1.1021267797225356
chr19	40073000	40074000	1.1308159353049794
chr19	40073100	40074100	0.7737223005473675
chr19	40073200	40074200	1.939746861137347
chr19	40073300	40074300	2.180285551968743
chr19	40073400	40074400	2.2932953612671443
chr19	40073500	40074500	2.3979771423148875
chr19	40073600	40074600	2.494982451000391
chr19	40073700	40074700	2.4780955639119493
chr19	40073800	40074800	2.7799932570005805
chr19	40073900	40074900	2.73565145603474
chr19	40074000	40075000	2.8845513123034876
chr19	40074100	40075100	3.5091347357791345
chr19	40074200	40075200	2.5855466603411346
chr19	40074300	40075300	1.9771466232466588
chr19	40074400	40075400	1.2576960602017373
chr19	40074500	40075500	1.7564508947639743
chr19	40074600	40075600	2.141710419354403
chr19	40074700	40075700	2.1612170851835546
chr19	40074800	40075800	2.129073251947191
chr19	40074900	40075900	2.0124084220746488
chr19	40075000	40076000	2.0246808702444166
chr19	40075100	40076100	1.6570678588741514
chr19	40075200	40076200	2.1285952551423266
chr19	40075300	40076300	2.8706428839046083
chr19	40075400	40076400	2.7899861060095876
chr19	40075500	40076500	2.246107478394728
chr19	40075600	40076600	1.8615835362691704
chr19	40075700	40076700	2.1333010843925693
chr19	40075800	40076800	1.9066590084327864
chr19	40075900	40076900	3.03291530327022
chr19	40076000	40077000	2.407965438122235
chr19	40076100	40077100	2.5966692392729027
chr19	40076200	40077200	2.441220703930305
chr19	40076300	40077300	2.3384310255472034
chr19	40076400	40077400	2.885752721402687
chr19	40076500	40077500	3.305738290581059
chr19	40076600	40077600	3.2453398049007043
chr19	40076700	40077700	3.5424646886251074
chr19	40076800	40077800	3.469505829175336
chr19	40076900	40077900	2.5828014805590143
chr19	40077900	40078900	1.3182085051174754
chr19	40078000	40079000	1.486125668171544
chr19	40078100	40079100	1.4646130471765904
chr19	40078200	40079200	1.9013614084357648
chr19	40078300	40079300	2.750015203674534
chr19	40078400	40079400	2.928810829458352
chr19	40078500	40079500	2.2718824354318103
chr19	40078600	40079600	1.577441135993256
chr19	40078700	40079700	1.4871088634281566
chr19	40078800	40079800	1.6891859965973153
chr19	40078900	40079900	1.338504856404653
chr19	40079000	40080000	1.6817760070587866
chr19	40079100	40080100	1.936628996495109
chr19	40079200	40080200	1.3107314828711325
chr19	40079300	40080300	0.3931670105405118
chr19	40079400	40080400	-0.4128410276454549
chr19	40079500	40080500	0.26497189530107085
chr19	40079600	40080600	0.26217242038101096
chr19	40079700	40080700	0.7063061880424644
chr19	40079800	40080800	1.0555238871975854
chr19	40079900	40080900	1.5917382585349131
chr19	40080000	40081000	1.4559987599617987
chr19	40080100	40081100	1.5612560123322736
chr19	40080200	40081200	1.772443510291584
chr19	40080300	40081300	2.0920345075816864
chr19	40080400	40081400	2.6552749198788312
chr19	40080500	40081500	2.204015751516223
chr19	40081500	40082500	2.314883311443371
chr19	40081600	40082600	2.653983484037796
chr19	40081700	40082700	2.253789596738949
chr19	40081800	40082800	2.0069867090331712
chr19	40081900	40082900	1.781145095469575
chr19	40082000	40083000	1.7751213477916705
chr19	40082100	40083100	2.2085255220065068
chr19	40082200	40083200	2.541826967501578
chr19	40082300	40083300	2.244492084277938
chr19	40082400	40083400	1.6626086889224485
chr19	40082500	40083500	1.3604508275210967
chr19	40082600	40083600	0.9961447763967004
chr19	40083700	40084700	2.8348288794246663
chr19	40083800	40084800	2.6591946911942363
chr19	40083900	40084900	2.665668753801656
chr19	40084000	40085000	2.7552639109931487
chr19	40084100	40085100	2.589162861223845
chr19	40084200	40085200	2.4860362441368413
chr19	40084300	40085300	1.8869750062823683
chr19	40084400	40085400	1.8337795574712417
chr19	40084500	40085500	2.059668642355604
chr19	40084600	40085600	1.4345498689842815
chr19	40084700	40085700	1.91507566207236
chr19	40084800	40085800	2.1579136136046806
chr19	40084900	40085900	1.9638486891235605
chr19	40085000	40086000	1.7450370959338672
chr19	40085100	40086100	2.2639986527941054
chr19	40085200	40086200	2.624957416952602
chr19	40085300	40086300	2.7939672468851917
chr19	40085400	40086400	2.4522694759331154
chr19	40085500	40086500	2.3114543144543287
chr19	40085600	40086600	2.953722762850102
chr19	40085700	40086700	2.5515589524665985
chr19	40085800	40086800	2.3781313747003283
chr19	40085900	40086900	2.888832603771501
chr19	40086000	40087000	3.117169661811968
chr19	40086100	40087100	2.667920239926605
chr19	40086200	40087200	1.8692351303118608
chr19	40086300	40087300	1.7022236381601714
chr19	40086400	40087400	2.0139641560581403
chr19	40086500	40087500	1.6526586907439311
chr19	40086600	40087600	1.2686092561769593
chr19	40086700	40087700	1.0650088166238978
chr19	40086800	40087800	1.2491363569124383
chr19	40086900	40087900	1.2815512076950475
chr19	40087000	40088000	1.278352566816287
chr19	40087100	40088100	1.3595017690975153
chr19	40087200	40088200	1.936871718611094
chr19	40087300	40088300	1.7593712493577176
chr19	40087400	40088400	1.6276627741771033
chr19	40087500	40088500	2.3353184538996623
chr19	40087600	40088600	2.3188214755840355
chr19	40087700	40088700	2.9956455111873765
chr19	40087800	40088800	3.5043877355700537
chr19	40087900	40088900	3.2229275242911117
chr19	40088000	40089000	3.2882910909558825
chr19	40088100	40089100	3.4658691929355503
chr19	40088200	40089200	3.1110867075645614
chr19	40088300	40089300	3.4003270120089084
chr19	40088400	40089400	3.5472520770997007
chr19	40088500	40089500	3.2239574171566545
chr19	40088600	40089600	3.5093673809346675
chr19	40088700	40089700	3.901501833032406
chr19	40088800	40089800	3.17972279309063
chr19	40088900	40089900	3.2342944398853453
chr19	40089000	40090000	2.793892900228813
chr19	40089100	40090100	2.3058233702696502
chr19	40089200	40090200	2.317745808904548
chr19	40089300	40090300	2.068515777358108
chr19	40089400	40090400	1.845746355738325
chr19	40089500	40090500	1.7573045748388991
chr19	40089600	40090600	1.5412911332278727
chr19	40089700	40090700	1.4524204056678358
chr19	40089800	40090800	2.337623552258381
chr19	40089900	40090900	2.1280152811100304
chr19	40090000	40091000	2.3559651713660674
chr19	40090100	40091100	2.563136776365507
chr19	40090200	40091200	3.0746452753928946
chr19	40090300	40091300	3.6923316756066265
chr19	40090400	40091400	3.599696693003456
chr19	40090500	40091500	3.6223187809064186
chr19	40090600	40091600	3.261525313156634
chr19	40090700	40091700	3.1681490714147675
chr19	40090800	40091800	1.976897721337396
chr19	40090900	40091900	1.8075188879069235
chr19	40091000	40092000	2.248525026722247
chr19	40092100	40093100	2.8377971402624427
chr19	40092200	40093200	2.5547526194655057
chr19	40092300	40093300	2.109249737943692
chr19	40092400	40093400	2.2617002348441466
chr19	40092500	40093500	2.1953332390147344
chr19	40092600	40093600	1.9761951787798149
chr19	40092700	40093700	1.6330147728969986
chr19	40092800	40093800	0.6881823545345672
chr19	40092900	40093900	0.7583143240082614
chr19	40093000	40094000	1.6813335665870996
chr19	40093100	40094100	1.811525758486072
chr19	40093200	40094200	1.4718241215312744
chr19	40093300	40094300	1.8432259765095056
chr19	40093400	40094400	2.0074953832221847
chr19	40093500	40094500	1.8635573394399847
chr19	40093600	40094600	2.081257205478376
chr19	40093700	40094700	2.7470267649531133
chr19	40093800	40094800	3.2544144092582132
chr19	40093900	40094900	2.9025300742926903
chr19	40094000	40095000	2.2059864153170183
chr19	40094100	40095100	2.624173958003688
chr19	40094200	40095200	3.0022528371664907
chr19	40094300	40095300	2.334911143161848
chr19	40094400	40095400	1.7525011991569708
chr19	40094500	40095500	1.79222179059857
chr19	40094600	40095600	1.8307228442191688
chr19	40094700	40095700	1.4873867914798655
chr19	40094800	40095800	1.1882754553388726
chr19	40094900	40095900	1.4406835802112703
chr19	40095000	40096000	0.8343600252569481
chr19	40095100	40096100	0.5066887475979053
chr19	40095200	40096200	0.020049550259102114
chr19	40095300	40096300	0.18792494582001296
chr19	40095400	40096400	0.7442634229678251
chr19	40095500	40096500	0.5753628045568997
chr19	40095600	40096600	0.8038073659907972
chr19	40095700	40096700	0.23943200243252105
chr19	40095800	40096800	0.3593997329648227
chr19	40095900	40096900	-0.1473245572737159
chr19	40096000	40097000	1.0088119738996355
chr19	40096100	40097100	0.8739271391051785
chr19	40096200	40097200	0.7904149829695448
chr19	40096300	40097300	0.9698059268328908
chr19	40096400	40097400	0.706032843658986
chr19	40096500	40097500	0.3567718479247113
chr19	40096600	40097600	-0.24011957089294725
chr19	40096700	40097700	0.3758151198365515
chr19	40096800	40097800	0.10729861294919267
chr19	40096900	40097900	0.0023203962821388693
chr19	40097000	40098000	-1.0765263070662883
chr19	40097100	40098100	-0.9222021502179996
chr19	40097200	40098200	-0.0763207185979516
chr19	40097300	40098300	-0.3475771839258905
chr19	40097400	40098400	-0.1579618002204243
chr19	40097500	40098500	0.2849250679103609
chr19	40097600	40098600	0.3182168583517002
chr19	40097700	40098700	0.5104221970000686
chr19	40097800	40098800	0.7981842914338536
chr19	40097900	40098900	1.1633799167451897
chr19	40098000	40099000	2.1787405720576882
chr19	40098100	40099100	2.5702211722174506
chr19	40098200	40099200	2.2965803178962796
chr19	40098700	40099700	2.9747509940441823
chr19	40098800	40099800	2.937433846656728
chr19	40098900	40099900	2.7021881054857277
chr19	40099000	40100000	2.3582074660857697
chr19	40099100	40100100	1.6688656609133148
chr19	40099200	40100200	1.4142513254553488
chr19	40099300	40100300	1.2074220465572385
chr19	40100600	40101600	-0.3901419343150431
chr19	40100700	40101700	-1.0730967151960296
chr19	40100800	40101800	-1.420641519486436
chr19	40100900	40101900	-1.1114745894736735
chr19	40101000	40102000	-1.6727573493386785
chr19	40101100	40102100	-1.0184677771266686
chr19	40101200	40102200	-0.7277745363871657
chr19	40101300	40102300	-0.8475568642084184
chr19	40101400	40102400	-0.4421793763888979
chr19	40101500	40102500	0.09810166305477692
chr19	40101600	40102600	-0.5801085042720241
chr19	40101700	40102700	-0.2672505677126456
chr19	40101800	40102800	0.10999820709807774
chr19	40101900	40102900	-0.1231044721101838
chr19	40102000	40103000	0.7303497170649546
chr19	40102100	40103100	0.1730786363341919
chr19	40102200	40103200	0.7962308154447019
chr19	40102300	40103300	1.435257355273403
chr19	40102400	40103400	1.2964361629749277
chr19	40102500	40103500	1.225694134597438
chr19	40102600	40103600	1.439076874730112
chr19	40102700	40103700	2.084589754515
chr19	40102800	40103800	2.270901529713135
chr19	40102900	40103900	2.0941216023404907
chr19	40103000	40104000	1.531487608276162
chr19	40103100	40104100	1.9452541628805655
chr19	40103200	40104200	1.5703819811384707
chr19	40103300	40104300	1.3796593177366951
chr19	40103400	40104400	1.526609419476156
chr19	40103500	40104500	1.4021445216068755
chr19	40103600	40104600	1.74721184262728
chr19	40103700	40104700	1.4242369879085752
chr19	40103800	40104800	1.2936622680569232
chr19	40103900	40104900	1.085820893432093
chr19	40104000	40105000	1.1935233239114011
chr19	40104100	40105100	1.3618429814638162
chr19	40104200	40105200	0.928358658431944
chr19	40104300	40105300	0.0435024915478342
chr19	40104400	40105400	0.0011247499518067536
chr19	40104500	40105500	0.09317158270814972
chr19	40104600	40105600	0.5648934836513688
chr19	40104700	40105700	0.3176386816401086
chr19	40104800	40105800	0.5299598183956047
chr19	40104900	40105900	1.0294472595097521
chr19	40105000	40106000	1.4263851566201
chr19	40105100	40106100	0.9778393505397062
chr19	40105200	40106200	1.0156117135003244
chr19	40105600	40106600	1.2887819445847113
chr19	40105700	40106700	1.3427997162121352
chr19	40105800	40106800	0.9385373904221236
chr19	40105900	40106900	0.8223685177171559
chr19	40106000	40107000	0.138931953851941
chr19	40106100	40107100	0.1903391288736689
chr19	40109900	40110900	-0.8355820304933607
chr19	40110000	40111000	-0.5755658001459298
chr19	40110100	40111100	-0.5824789012753429
chr19	40110200	40111200	-0.09142892133105784
chr19	40110300	40111300	-0.5007202078931491
chr19	40110400	40111400	-0.5429391970185076
chr19	40111500	40112500	-1.0169694892831438
chr19	40111600	40112600	-1.037551581192083
chr19	40111700	40112700	-1.0455664471811974
chr19	40111800	40112800	-1.2200736022152232
chr19	40111900	40112900	-0.04003794516148305
chr19	40112000	40113000	0.8983143879683242
chr19	40112100	40113100	0.9326529949641972
chr19	40112200	40113200	0.7772996072610011
chr19	40112300	40113300	0.8144441372627664
chr19	40112400	40113400	0.6740380834722236
chr19	40112500	40113500	0.22315147215646555
chr19	40112600	40113600	-0.03747959245301967
chr19	40112700	40113700	0.03574405340510898
chr19	40112800	40113800	0.4229449863696973
chr19	40112900	40113900	-0.11851101864923815
chr19	40113900	40114900	-0.4182674379249408
chr19	40114000	40115000	0.47522864874338455
chr19	40114100	40115100	0.617516237260778
chr19	40114200	40115200	0.2546564122211815
chr19	40114300	40115300	0.495426730496443
chr19	40114400	40115400	0.9454805100717316
chr19	40114500	40115500	0.5783471522303543
chr19	40114600	40115600	0.9359813844737488
chr19	40114700	40115700	0.7179453251746547
chr19	40114800	40115800	1.8091016716279809
chr19	40114900	40115900	2.4579024646983454
chr19	40115000	40116000	2.155902254413889
chr19	40115100	40116100	1.7026122969001158
chr19	40115200	40116200	1.9890519679071017
chr19	40115300	40116300	1.785375378825821
chr19	40115400	40116400	1.6188302483534431
chr19	40115500	40116500	2.047519217807721
chr19	40115600	40116600	0.9290243812287964
chr19	40115700	40116700	0.8541415309422988
chr19	40115800	40116800	0.851895934592726
chr19	40115900	40116900	0.10595680872241152
chr19	40116000	40117000	-0.6241913324942752
chr19	40116100	40117100	-0.5468832819604779
chr19	40116200	40117200	-0.5402238992869807
chr19	40116300	40117300	-0.4830015074745006
chr19	40116400	40117400	-0.5686704959682531
chr19	40121000	40122000	1.7675586947705528
chr19	40121100	40122100	1.8463106340410167
chr19	40121200	40122200	1.4968135097921595
chr19	40121300	40122300	1.103796462475657
chr19	40121400	40122400	1.2413807200313858
chr19	40121500	40122500	0.1818712079156771
chr19	40121600	40122600	0.3201883493008162
chr19	40121700	40122700	0.5141931543792401
chr19	40121800	40122800	0.551622991284697
chr19	40121900	40122900	0.901270648432534
chr19	40122000	40123000	0.393082691462353
chr19	40122100	40123100	0.6517608742681988
chr19	40122200	40123200	1.1674303353353521
chr19	40122300	40123300	1.7300236915514853
chr19	40122400	40123400	1.4305471093651652
chr19	40122500	40123500	1.5035940306032085
chr19	40122600	40123600	1.5543142482319283
chr19	40122700	40123700	1.2711591037112129
chr19	40122800	40123800	1.5783490804929607
chr19	40122900	40123900	1.4910374233766532
chr19	40123000	40124000	2.1108198810368415
chr19	40123100	40124100	1.9979792317377851
chr19	40123200	40124200	2.33435191715538
chr19	40123300	40124300	1.90236492658248
chr19	40123400	40124400	1.8665594295973469
chr19	40123500	40124500	1.9093923305423082
chr19	40123600	40124600	2.0548059174427618
chr19	40123700	40124700	2.1738153936911133
chr19	40123800	40124800	2.0299270615268084
chr19	40123900	40124900	2.1177673920787523
chr19	40124000	40125000	1.9311031159177001
chr19	40124100	40125100	1.829522713683844
chr19	40124200	40125200	1.7128502903942355
chr19	40124300	40125300	2.057817579119376
chr19	40124400	40125400	2.31361478912184
chr19	40124500	40125500	1.99249320194128
chr19	40124600	40125600	2.1306243589755502
chr19	40124700	40125700	1.1475013502122835
chr19	40124800	40125800	1.4959650367853112
chr19	40124900	40125900	0.986118449485984
chr19	40125000	40126000	1.3091649687493558
chr19	40125100	40126100	2.264248560742824
chr19	40125200	40126200	2.073344885718232
chr19	40125300	40126300	1.5592248653113157
chr19	40125400	40126400	1.1850259910284981
chr19	40125500	40126500	2.040399925913549
chr19	40125600	40126600	1.508873959704604
chr19	40125700	40126700	2.025197926191642
chr19	40125800	40126800	1.3266120049774666
chr19	40125900	40126900	1.8649654088546777
chr19	40126000	40127000	1.573704893525179
chr19	40126100	40127100	0.9478273888167694
chr19	40127300	40128300	1.5042958395528647
chr19	40127400	40128400	2.0856447878703
chr19	40127500	40128500	2.4244041948740525
chr19	40127600	40128600	2.328641553401793
chr19	40127700	40128700	1.5338889504572628
chr19	40127800	40128800	1.2733496825438295
chr19	40127900	40128900	1.5714054917403466
chr19	40128000	40129000	1.7223555435209077
chr19	40128100	40129100	1.7376719678070616
chr19	40128200	40129200	2.0020811594115724
chr19	40128300	40129300	1.8018649159899267
chr19	40128400	40129400	1.2833379828115823
chr19	40128500	40129500	1.0002369785855243
chr19	40128600	40129600	0.8579923803117145
chr19	40128700	40129700	0.5838668576135287
chr19	40128800	40129800	0.6744198602837214
chr19	40128900	40129900	1.0143245957976692
chr19	40129000	40130000	1.695628702151906
chr19	40129100	40130100	1.653326074944066
chr19	40129200	40130200	1.4954136988684532
chr19	40129300	40130300	1.7417701829834804
chr19	40129400	40130400	1.3226785021372407
chr19	40129500	40130500	1.8337592801287927
chr19	40129600	40130600	2.3642025134544067
chr19	40129700	40130700	2.492437341380041
chr19	40129800	40130800	2.498958281586141
chr19	40129900	40130900	2.0101163468755128
chr19	40130000	40131000	1.9199787150916874
chr19	40130100	40131100	1.9006962870729496
chr19	40130200	40131200	1.694080509574703
chr19	40130300	40131300	1.7101314768887064
chr19	40130400	40131400	2.05215665233566
chr19	40130500	40131500	2.120774767476581
chr19	40130600	40131600	1.7618259080491383
chr19	40130700	40131700	1.6142015164286203
chr19	40130800	40131800	1.1887255878072656
chr19	40130900	40131900	1.7950811720624018
chr19	40131000	40132000	1.2030850978105299
chr19	40131100	40132100	0.9265875022963658
chr19	40131200	40132200	1.2977034457360583
chr19	40131300	40132300	1.2637130204169489
chr19	40131400	40132400	0.7351232738753325
chr19	40131500	40132500	0.3775081338547131
chr19	40131600	40132600	-0.4268661717836632
chr19	40131700	40132700	0.4951653758145974
chr19	40131800	40132800	0.5156382899600938
chr19	40131900	40132900	-0.08691193225132385
chr19	40132000	40133000	0.0184416551134712
chr19	40132100	40133100	0.3708910361975912
chr19	40132200	40133200	0.11236107815914773
chr19	40132300	40133300	-0.14284642524297064
chr19	40132400	40133400	-0.13390701189628848
chr19	40132500	40133500	-0.01357166882362273
chr19	40132600	40133600	0.9497655937837935
chr19	40132700	40133700	0.6701556837425391
chr19	40132800	40133800	1.5438589331807222
chr19	40132900	40133900	1.0155345157949385
chr19	40133000	40134000	1.2577822358023265
chr19	40133100	40134100	1.3079821235932574
chr19	40133200	40134200	1.626664368516359
chr19	40133300	40134300	2.511547461382301
chr19	40133400	40134400	3.2658197347756874
chr19	40133500	40134500	3.24684129613926
chr19	40133600	40134600	3.2562070977707482
chr19	40133700	40134700	2.8952398627718483
chr19	40133800	40134800	1.8065998419776728
chr19	40133900	40134900	2.1916252778130034
chr19	40134000	40135000	2.166830385758036
chr19	40134100	40135100	2.3531265299488053
chr19	40134200	40135200	1.8982973564970973
chr19	40134300	40135300	0.9394368669529556
chr19	40134400	40135400	1.2865553791010926
chr19	40134500	40135500	1.7159505541971478
chr19	40134600	40135600	1.4513254268847218
chr19	40134700	40135700	1.4651551392764337
chr19	40134800	40135800	2.2068034088228874
chr19	40134900	40135900	2.068692037047313
chr19	40135000	40136000	1.97268046436661
chr19	40135100	40136100	1.5191373569283848
chr19	40135200	40136200	1.6941661524757232
chr19	40135300	40136300	2.0607846592197707
chr19	40135400	40136400	1.4484923286888234
chr19	40135500	40136500	1.2875549790747418
chr19	40138400	40139400	1.0601429649018081
chr19	40138500	40139500	1.2901128515881168
chr19	40138600	40139600	1.1569379521764194
chr19	40138700	40139700	1.3613868805597986
chr19	40138800	40139800	1.7866141641903464
chr19	40138900	40139900	1.5255852649797617
chr19	40139000	40140000	1.932503633096987
chr19	40139100	40140100	1.287556762397063
chr19	40139200	40140200	2.2438492309867453
chr19	40139300	40140300	2.4799750337380044
chr19	40139400	40140400	2.4548678093058105
chr19	40139500	40140500	2.466955711018904
chr19	40139600	40140600	2.814031171159155
chr19	40139700	40140700	3.22182556505548
chr19	40139800	40140800	3.017826320192812
chr19	40139900	40140900	2.9854602191731865
chr19	40140000	40141000	2.8251279555745117
chr19	40140400	40141400	2.787617910441824
chr19	40140500	40141500	2.5365805732497573
chr19	40140600	40141600	1.8851843534852573
chr19	40140700	40141700	2.040203728588984
chr19	40140800	40141800	1.6572136103620905
chr19	40140900	40141900	1.5379323928503374
chr19	40141000	40142000	1.4628956113713738
chr19	40141100	40142100	0.9992599396289432
chr19	40141200	40142200	0.9665270921827088
chr19	40141300	40142300	1.3670820132016008
chr19	40141400	40142400	0.9663517105156296
chr19	40141500	40142500	1.0470155032884547
chr19	40141600	40142600	1.1992550293985254
chr19	40141700	40142700	0.7240123094260432
chr19	40141800	40142800	1.1566520485509535
chr19	40141900	40142900	1.2175143432942743
chr19	40142000	40143000	1.354576105003543
chr19	40142100	40143100	1.7988819222504473
chr19	40142200	40143200	1.8660106610537008
chr19	40142300	40143300	2.1074301480523343
chr19	40142400	40143400	2.1711026031878133
chr19	40142500	40143500	1.9602080347126003
chr19	40142600	40143600	1.72487102690467
chr19	40142700	40143700	2.1631942505312405
chr19	40142800	40143800	2.00111406175366
chr19	40142900	40143900	2.2063233642991973
chr19	40144900	40145900	1.0935978980290246
chr19	40145000	40146000	0.9654013985772465
chr19	40145100	40146100	1.4682047360180563
chr19	40145200	40146200	2.0722810370303804
chr19	40145300	40146300	2.441297295455941
chr19	40145400	40146400	2.6679535806507872
chr19	40145500	40146500	2.411730717581834
chr19	40145600	40146600	1.9177061665879431
chr19	40145700	40146700	2.1157255947072207
chr19	40145800	40146800	2.1093300656886136
chr19	40145900	40146900	1.8617911729190828
chr19	40146600	40147600	0.9241871733495316
chr19	40146700	40147700	0.8331789039451566
chr19	40146800	40147800	0.5073912239940446
chr19	40146900	40147900	0.4824195972118905
chr19	40147000	40148000	-0.17487838515530413
chr19	40147100	40148100	-0.6470344008210739
chr19	40147200	40148200	-0.2109832793253035
chr19	40147300	40148300	-0.4782647554991433
chr19	40147400	40148400	-0.10971826998413743
chr19	40147500	40148500	-0.4831087639377557
chr19	40147600	40148600	0.3456477536619442
chr19	40147700	40148700	0.4265548438827924
chr19	40147800	40148800	0.6093459790517507
chr19	40147900	40148900	0.3639321221231141
chr19	40148000	40149000	0.6876018663664567
chr19	40148100	40149100	1.1063730159662464
chr19	40148200	40149200	1.6213845682807282
chr19	40148300	40149300	1.789816209880691
chr19	40148400	40149400	1.158517404917744
chr19	40148500	40149500	0.944331336377028
chr19	40148600	40149600	0.8605978450164223
chr19	40148700	40149700	0.7365753540289367
chr19	40148800	40149800	0.4660630342890685
chr19	40148900	40149900	0.5791817393986987
chr19	40149000	40150000	0.5085415525004499
chr19	40149500	40150500	1.4494125610494073
chr19	40149600	40150600	1.1453062187389051
chr19	40149700	40150700	1.131257386171981
chr19	40149800	40150800	1.0369794830617458
chr19	40149900	40150900	1.3694877665081784
chr19	40150000	40151000	1.3817873160141103
chr19	40150100	40151100	1.6871592021019202
chr19	40150200	40151200	2.364977849443518
chr19	40150300	40151300	2.7247648455654723
chr19	40150400	40151400	2.194190534020636
chr19	40150500	40151500	1.8103048632866203
chr19	40150600	40151600	1.9308697123775007
chr19	40150700	40151700	2.6728062651077242
chr19	40150800	40151800	2.7052862869385566
chr19	40150900	40151900	2.00252511059322
chr19	40151000	40152000	1.4288862623336342
chr19	40151100	40152100	0.87291106401789
chr19	40151200	40152200	0.31755870773053874
chr19	40151300	40152300	0.4143141720934035
chr19	40151400	40152400	0.2467132515152521
chr19	40151500	40152500	0.22428070037773515
chr19	40151600	40152600	-0.08343146657066983
chr19	40151700	40152700	-0.7359983910416685
chr19	40151800	40152800	-0.8054467975136763
chr19	40151900	40152900	-0.4840394744862687
chr19	40152000	40153000	0.3116718383207809
chr19	40152100	40153100	0.9866243788016176
chr19	40152200	40153200	1.1568776730002863
chr19	40152300	40153300	1.2797421727604683
chr19	40152400	40153400	0.94856304728883
chr19	40152500	40153500	1.0332997179983454
chr19	40152600	40153600	2.1597879535033253
chr19	40152700	40153700	1.8447305043118745
chr19	40152800	40153800	1.7318992835367502
chr19	40152900	40153900	1.6040075607090198
chr19	40153000	40154000	1.644639013523089
chr19	40153100	40154100	1.5784294423663134
chr19	40153200	40154200	1.1787987559877062
chr19	40153300	40154300	1.143568469897038
chr19	40153400	40154400	1.5683534337173708
chr19	40153500	40154500	0.6475247995191756
chr19	40153600	40154600	0.4174200439248203
chr19	40153700	40154700	0.6491633887597993
chr19	40153800	40154800	0.5521271303226153
chr19	40153900	40154900	0.6639539733195399
chr19	40154000	40155000	0.7374166418289517
chr19	40155100	40156100	0.08598024404683156
chr19	40155200	40156200	-0.13388386007880065
chr19	40155300	40156300	0.1678513475243428
chr19	40155400	40156400	0.12374643341112004
chr19	40155500	40156500	0.5022081081367505
chr19	40155600	40156600	1.0636458438759413
chr19	40155700	40156700	0.8894752088334772
chr19	40155800	40156800	1.118791760288984
chr19	40155900	40156900	0.7561805260733525
chr19	40156000	40157000	0.859808391183714
chr19	40156100	40157100	0.5903244738124315
chr19	40156200	40157200	0.6361275672229808
chr19	40156300	40157300	0.5984018475827848
chr19	40157700	40158700	-0.6815502933964421
chr19	40157800	40158800	-0.7164186029272309
chr19	40157900	40158900	-0.7592729351889161
chr19	40158000	40159000	-0.6179496973146364
chr19	40158100	40159100	-0.08012496372741212
chr19	40158200	40159200	-0.8979404839568873
chr19	40158300	40159300	-0.6709840827596315
chr19	40158400	40159400	-0.0279692239359923
chr19	40158500	40159500	0.20904031952182667
chr19	40158600	40159600	0.3634169056822569
chr19	40158700	40159700	0.7508710644713941
chr19	40158800	40159800	0.8641427039973568
chr19	40158900	40159900	1.1024742231546691
chr19	40159700	40160700	1.0051585466447055
chr19	40159800	40160800	0.6802087187116441
chr19	40159900	40160900	0.5580611530656516
chr19	40160000	40161000	0.6047504968301053
chr19	40160100	40161100	0.3777794381224896
chr19	40160200	40161200	0.4294602894641038
chr19	40160300	40161300	0.4457953348137124
chr19	40161100	40162100	1.8140249398137016
chr19	40161200	40162200	1.7835204924930983
chr19	40161300	40162300	1.628325967175004
chr19	40161400	40162400	1.1245347973912534
chr19	40161500	40162500	0.4844311291068218
chr19	40161600	40162600	0.7961356869360957
chr19	40161700	40162700	0.7110775765830629
chr19	40161800	40162800	1.1832032221786213
chr19	40161900	40162900	0.7787738017038536
chr19	40162000	40163000	0.7353169146812891
chr19	40162100	40163100	0.2885005546688184
chr19	40165600	40166600	-0.7493268604816458
chr19	40165700	40166700	-0.2277588433974981
chr19	40165800	40166800	-0.4374131152433269
chr19	40165900	40166900	-0.586079479303125
chr19	40166000	40167000	-0.7981200399787334
chr19	40166100	40167100	-0.6972291423497576
chr19	40166200	40167200	-1.16715455249444
chr19	40166300	40167300	-1.0914944035552887
chr19	40166400	40167400	-0.7345891618670399
chr19	40166500	40167500	-0.4232854715850243
chr19	40166600	40167600	0.2024002960766618
chr19	40166700	40167700	-0.1547744731793909
chr19	40166800	40167800	-0.5277244303423526
chr19	40166900	40167900	0.14280781922816185
chr19	40167000	40168000	-0.0218815275841181
chr19	40167100	40168100	0.3172919217939642
chr19	40167200	40168200	0.7461507037383357
chr19	40168700	40169700	-9.296027982166773
chr19	40168800	40169800	-9.179807556468461
chr19	40168900	40169900	-9.683731196634476
chr19	40169000	40170000	-8.688101616683031
chr19	40169100	40170100	-8.920486743490939
chr19	40169200	40170200	-8.704548209156941
chr19	40169300	40170300	-6.839872459319802
chr19	40169400	40170400	-6.590092066064043
chr19	40169500	40170500	-5.8422073745026815
chr19	40169600	40170600	-4.827153802718267
chr19	40169700	40170700	-1.1868995966630995
chr19	40169800	40170800	-1.4771448915449954
chr19	40169900	40170900	-1.6095431242093563
chr19	40170000	40171000	-1.7852101215593834
chr19	40170100	40171100	-1.2760694458570605
chr19	40170200	40171200	-1.1493361775167807
chr19	40170300	40171300	0.11672491285074026
chr19	40170400	40171400	-0.7815053073270662
chr19	40170500	40171500	-2.127514132172758
chr19	40170600	40171600	-2.051108068556751
chr19	40170700	40171700	-2.120180021585638
chr19	40170800	40171800	-1.8294720333639367
chr19	40170900	40171900	-0.7320451603055547
chr19	40171000	40172000	-0.9645503086563975
chr19	40171100	40172100	-1.0706457351568908
chr19	40171200	40172200	-0.7173972334744542
chr19	40171300	40172300	-1.1559006360676003
chr19	40171400	40172400	-0.48588339541800296
chr19	40171500	40172500	0.8506600033120283
chr19	40171600	40172600	0.792049147446111
chr19	40171700	40172700	0.8537415528149944
chr19	40174100	40175100	1.8464901318457307
chr19	40174200	40175200	2.081361396265122
chr19	40174300	40175300	2.104320106198461
chr19	40174400	40175400	2.675232993204098
chr19	40174500	40175500	2.939501938790916
chr19	40174600	40175600	2.64723614739804
chr19	40174700	40175700	2.2246707723816566
chr19	40174800	40175800	1.7480871404170857
chr19	40174900	40175900	1.4998935534644042
chr19	40175000	40176000	1.2735861270753086
chr19	40175100	40176100	0.9111552944321604
chr19	40175200	40176200	1.1301580288637096
chr19	40175300	40176300	0.8957345208783174
chr19	40175400	40176400	0.22083022118696696
chr19	40175500	40176500	-0.028705924400903193
chr19	40175600	40176600	0.4589461485385252
chr19	40175700	40176700	1.0271895403981175
chr19	40175800	40176800	1.5095291537783475
chr19	40175900	40176900	1.5465610756080488
chr19	40176000	40177000	1.9004144322369714
chr19	40176100	40177100	2.034151337286238
chr19	40176200	40177200	2.224182374889152
chr19	40176300	40177300	2.4144373476993883
chr19	40176400	40177400	2.3441593603063744
chr19	40176500	40177500	2.4965984603417875
chr19	40176600	40177600	2.208319019169692
chr19	40176700	40177700	1.7163866516245554
chr19	40177900	40178900	1.1846505957057916
chr19	40178000	40179000	1.7448193146099205
chr19	40178100	40179100	1.5409011282038794
chr19	40178200	40179200	1.1819276012144282
chr19	40180800	40181800	0.7064963862188693
chr19	40181200	40182200	1.5171599258776989
chr19	40181300	40182300	1.2391260216921431
chr19	40181400	40182400	1.5861417718925868
chr19	40181500	40182500	1.4336520116186633
chr19	40182800	40183800	1.2421135615205523
chr19	40184000	40185000	2.3559880298361593
chr19	40184100	40185100	1.6482825283540845
chr19	40184200	40185200	1.577430044742806
chr19	40184300	40185300	1.84495805146834
chr19	40184400	40185400	2.049231144818048
chr19	40184500	40185500	2.081525560120057
chr19	40184600	40185600	1.9744597464188576
chr19	40184700	40185700	1.800612725164405
chr19	40184800	40185800	1.3147280877281624
chr19	40184900	40185900	1.1608741773496998
chr19	40185000	40186000	1.6140407693601706
chr19	40185100	40186100	2.061261645563058
chr19	40185200	40186200	2.3608881305993683
chr19	40185300	40186300	2.495918495350132
chr19	40185400	40186400	2.6782503031515765
chr19	40185500	40186500	2.1491923267751285
chr19	40185600	40186600	2.08611132199919
chr19	40185700	40186700	2.754142669523412
chr19	40185800	40186800	3.0411463973162003
chr19	40185900	40186900	2.8242966222861337
chr19	40187400	40188400	1.4805289334349312
chr19	40187500	40188500	1.2558695282978078
chr19	40187600	40188600	0.8453770924984706
chr19	40187700	40188700	1.6756762568534986
chr19	40187800	40188800	1.6993744295572826
chr19	40187900	40188900	1.9793664520289795
chr19	40188000	40189000	1.4246645222996905
chr19	40188100	40189100	1.48451500235941
chr19	40188200	40189200	1.3472984041550076
chr19	40188300	40189300	1.1790107078340424
chr19	40188400	40189400	1.1188772665102849
chr19	40188500	40189500	1.387219264952818
chr19	40188600	40189600	1.6459950939681731
chr19	40188700	40189700	1.3356858499806157
chr19	40188800	40189800	1.2533099297934456
chr19	40188900	40189900	0.9924987479792452
chr19	40189000	40190000	1.2085985635177998
chr19	40189100	40190100	1.0456302049351782
chr19	40189200	40190200	1.7987343720540463
chr19	40189300	40190300	1.76345662297252
chr19	40189400	40190400	1.2897492349803426
chr19	40189500	40190500	1.4526739592248237
chr19	40189600	40190600	1.2688503678747984
chr19	40189700	40190700	0.7845941406661397
chr19	40189800	40190800	0.9016179117521692
chr19	40189900	40190900	0.8321847255990441
chr19	40190000	40191000	2.2405426916660347
chr19	40190100	40191100	2.941133715899128
chr19	40190200	40191200	2.5042350101159627
chr19	40190300	40191300	2.4914947171191413
chr19	40190400	40191400	3.142436515363681
chr19	40190500	40191500	3.730120549466195
chr19	40190600	40191600	5.035551602664271
chr19	40190700	40191700	6.290526510820158
chr19	40190800	40191800	7.1859151911214045
chr19	40191900	40192900	7.7708216595024275
chr19	40192000	40193000	7.109186573394019
chr19	40192100	40193100	6.6376623076628505
chr19	40192200	40193200	5.891418904783224
chr19	40192300	40193300	4.772324229891373
chr19	40192400	40193400	4.064753380346676
chr19	40192500	40193500	3.455081680595632
chr19	40192600	40193600	2.81452418943834
chr19	40192700	40193700	1.4240842431096472
chr19	40192800	40193800	0.9006901264343276
chr19	40192900	40193900	1.5830444826906604
chr19	40193000	40194000	1.8369031482460112
chr19	40193100	40194100	2.020543036206243
chr19	40193200	40194200	1.7502392690394697
chr19	40193300	40194300	1.6035157319402993
chr19	40193400	40194400	1.6921326880267855
chr19	40193500	40194500	1.6515228674803006
chr19	40193600	40194600	1.957676021556264
chr19	40193700	40194700	2.2877781129506443
chr19	40193800	40194800	2.261597265343287
chr19	40193900	40194900	2.15375080812945
chr19	40194000	40195000	2.2747760656181026
chr19	40194100	40195100	2.2187911783547722
chr19	40194200	40195200	2.305109094054109
chr19	40194300	40195300	2.4944744989336023
chr19	40194400	40195400	2.4755237111769253
chr19	40194500	40195500	2.542683940234458
chr19	40195500	40196500	2.9050062016876743
chr19	40195600	40196600	2.9755206650147703
chr19	40195700	40196700	2.7485166844393856
chr19	40195800	40196800	2.534053841626845
chr19	40195900	40196900	2.287216726212712
chr19	40196000	40197000	1.6423853832716537
chr19	40196100	40197100	1.4487050095533525
chr19	40196200	40197200	1.2728261543747943
chr19	40196300	40197300	0.7410212397423203
chr19	40196400	40197400	1.0801969545150003
chr19	40196500	40197500	1.1800643742605879
chr19	40196600	40197600	1.042820290116167
chr19	40196700	40197700	1.5935352641069982
chr19	40196800	40197800	1.6002373423214742
chr19	40196900	40197900	1.36293365885706
chr19	40197000	40198000	1.4431368018322004
chr19	40197100	40198100	1.9664922386793435
chr19	40197200	40198200	2.1972121005931062
chr19	40197300	40198300	1.8773171721792667
chr19	40197400	40198400	2.1583580000502813
chr19	40197500	40198500	3.086092725708101
chr19	40197600	40198600	4.21872757716223
chr19	40197700	40198700	4.202885856083875
chr19	40197800	40198800	4.456309296344067
chr19	40197900	40198900	4.278474080567569
chr19	40198000	40199000	4.328034040848037
chr19	40198100	40199100	4.2593702228778065
chr19	40198200	40199200	4.059993024263515
chr19	40198300	40199300	4.509062338866754
chr19	40198400	40199400	3.8753181802247636
chr19	40198500	40199500	2.3081715639833846
chr19	40198600	40199600	0.9409344031464612
chr19	40198700	40199700	0.5824462356771233
chr19	40198800	40199800	-0.0012685227134269824
chr19	40198900	40199900	-0.2952003148754148
chr19	40199000	40200000	-0.09321809902928596
chr19	40199100	40200100	-0.40345537013544375
chr19	40199200	40200200	-0.6331844124949777
chr19	40199300	40200300	-0.6371399861819168
chr19	40199400	40200400	-0.285813723432084
chr19	40199500	40200500	0.6389298705853516
chr19	40199600	40200600	1.0429329639906582
chr19	40201900	40202900	-0.5139134456788493
chr19	40202000	40203000	-0.4119994263178174
chr19	40202100	40203100	0.014244306344924131
chr19	40202200	40203200	-0.12430764371511605
chr19	40202300	40203300	0.09438862094057758
chr19	40202400	40203400	1.3144211636336731
chr19	40202500	40203500	1.2082386806084024
chr19	40202600	40203600	1.1158330661050648
chr19	40202700	40203700	1.9675007034595544
chr19	40202800	40203800	2.0924924097854194
chr19	40202900	40203900	2.1571662466934782
chr19	40203000	40204000	2.044991307548229
chr19	40203100	40204100	2.026314284473672
chr19	40203200	40204200	1.9168253177831
chr19	40203300	40204300	1.8320888616311397
chr19	40203400	40204400	2.4396807713468185
chr19	40203500	40204500	2.7254803860555934
chr19	40203600	40204600	3.5878531164770333
chr19	40203700	40204700	4.083960377852382
chr19	40203800	40204800	3.862140572582044
chr19	40203900	40204900	4.372759249181351
chr19	40204000	40205000	4.345052169232038
chr19	40204100	40205100	4.39121271981054
chr19	40204200	40205200	5.007857652016514
chr19	40204300	40205300	5.7698957956114665
chr19	40204400	40205400	5.169726692304998
chr19	40204500	40205500	4.717009521920313
chr19	40204600	40205600	4.347140834442185
chr19	40204700	40205700	3.41766524883932
chr19	40204800	40205800	4.128755104815872
chr19	40204900	40205900	3.4535676343824147
chr19	40205000	40206000	4.308553495971909
chr19	40205100	40206100	4.965847633621986
chr19	40205200	40206200	5.0553109938233876
chr19	40205300	40206300	3.9616217687809336
chr19	40205400	40206400	4.009472750064424
chr19	40205500	40206500	3.9823768463806895
chr19	40205600	40206600	3.609405536834797
chr19	40205700	40206700	3.6857756556875865
chr19	40205800	40206800	3.0234576255440646
chr19	40205900	40206900	3.149542148716626
chr19	40206000	40207000	2.3182047407859008
chr19	40206100	40207100	1.2728274307059226
chr19	40206200	40207200	0.3784234055354912
chr19	40206300	40207300	0.6229907881859874
chr19	40206400	40207400	0.08970049010117437
chr19	40206500	40207500	0.07118619501881564
chr19	40206600	40207600	0.16394609577636934
chr19	40206700	40207700	0.3380914916375066
chr19	40206800	40207800	-0.1820358061271584
chr19	40206900	40207900	-0.03692308120595632
chr19	40207000	40208000	0.007922957355293497
chr19	40207100	40208100	-0.22154254232993129
chr19	40207200	40208200	0.006989304382744729
chr19	40207300	40208300	0.13935032733059802
chr19	40208400	40209400	1.718564991307892
chr19	40208500	40209500	1.5216832186252451
chr19	40208600	40209600	1.6175378012723298
chr19	40208700	40209700	1.7057011611876591
chr19	40208800	40209800	2.069511068591168
chr19	40208900	40209900	2.339266990900596
chr19	40209000	40210000	2.8341888611894226
chr19	40209100	40210100	3.062924072279864
chr19	40209200	40210200	2.5897123063662204
chr19	40209300	40210300	2.033856304049795
chr19	40209400	40210400	2.1113459994476456
chr19	40209500	40210500	2.9289279004742235
chr19	40209600	40210600	3.4307237306956013
chr19	40209700	40210700	3.7131823587887625
chr19	40209800	40210800	3.5103295259968528
chr19	40209900	40210900	3.25075051240574
chr19	40210000	40211000	3.016561648849166
chr19	40210100	40211100	2.671027066035275
chr19	40210200	40211200	3.4878235044062875
chr19	40210300	40211300	3.5615726724286083
chr19	40211600	40212600	2.7250853762486367
chr19	40211700	40212700	2.4772187635919014
chr19	40211800	40212800	2.638780624980021
chr19	40211900	40212900	3.528508435818196
chr19	40212000	40213000	4.18883375714472
chr19	40212100	40213100	3.85181063462296
chr19	40212200	40213200	4.328727248359996
chr19	40212300	40213300	4.08460375245572
chr19	40212400	40213400	3.5670865803619454
chr19	40212500	40213500	4.4092445630227735
chr19	40212600	40213600	4.793641924821873
chr19	40212700	40213700	5.387577484418767
chr19	40212800	40213800	6.23138452008037
chr19	40212900	40213900	6.150982027825803
chr19	40213000	40214000	5.7051690624114215
chr19	40214100	40215100	0.8185226191292697
chr19	40214200	40215200	0.08952711430176473
chr19	40214300	40215300	-0.03374331236674291
chr19	40214400	40215400	0.5189851403954534
chr19	40214500	40215500	0.4032254166735884
chr19	40214600	40215600	1.2424418052867476
chr19	40217100	40218100	4.261407559166541
chr19	40217200	40218200	5.289241631622351
chr19	40217300	40218300	6.1534289795827375
chr19	40217400	40218400	6.810358197792988
chr19	40217500	40218500	6.963679645095388
chr19	40217600	40218600	6.448931816361737
chr19	40217700	40218700	6.194326757703316
chr19	40217800	40218800	5.894450504142946
chr19	40217900	40218900	5.053633233859599
chr19	40218000	40219000	4.2368467769316
chr19	40218100	40219100	3.1276432049208336
chr19	40218200	40219200	2.061255972700159
chr19	40218300	40219300	1.3669354372100473
chr19	40218400	40219400	1.3530997169400485
chr19	40218500	40219500	1.5460860049378702
chr19	40218600	40219600	2.1455429015832452
chr19	40218700	40219700	2.197911668556613
chr19	40218800	40219800	1.4536631092143275
chr19	40218900	40219900	1.661329432347395
chr19	40219000	40220000	1.6067473471377958
chr19	40219100	40220100	1.9028219476405368
chr19	40219200	40220200	2.1001499544303797
chr19	40219300	40220300	1.4228948381655488
chr19	40219400	40220400	0.6104929619455269
chr19	40219500	40220500	0.20501333867182525
chr19	40219600	40220600	0.2698878407344049
chr19	40219700	40220700	0.22805607469336786
chr19	40219800	40220800	0.7224212578027607
chr19	40219900	40220900	0.7222851976147283
chr19	40220000	40221000	0.41281961065618866
chr19	40220600	40221600	1.2599580914626851
chr19	40220700	40221700	1.269054318972218
chr19	40220800	40221800	1.3778075497790792
chr19	40220900	40221900	1.6993017678883566
chr19	40221000	40222000	1.16182802670238
chr19	40221100	40222100	0.27993591024839115
chr19	40221200	40222200	-0.007245846703027834
chr19	40221300	40222300	-0.1747622245892687
chr19	40221400	40222400	-0.2833079387804821
chr19	40221500	40222500	-0.08347307831223369
chr19	40221600	40222600	0.13460730714807356
chr19	40221700	40222700	0.6513125276784798
chr19	40221800	40222800	0.187677149200032
chr19	40221900	40222900	0.5807356446534679
chr19	40222000	40223000	1.0349818974039842
chr19	40222100	40223100	1.346885118732631
chr19	40222200	40223200	1.2886994603675432
chr19	40222300	40223300	1.4598478380539106
chr19	40222400	40223400	1.8610001202030595
chr19	40222500	40223500	2.458697941272523
chr19	40222600	40223600	1.7693674606286782
chr19	40222700	40223700	1.4568559685137692
chr19	40222800	40223800	1.7966531172568991
chr19	40222900	40223900	0.7764355937558566
chr19	40223000	40224000	0.817658769758403
chr19	40223100	40224100	1.4569340190979294
chr19	40223200	40224200	1.8205287331067248
chr19	40223300	40224300	2.400396637472181
chr19	40223400	40224400	1.8820132215572565
chr19	40223500	40224500	1.3450054685987254
chr19	40223600	40224600	2.0739137673228987
chr19	40223700	40224700	2.165389185295065
chr19	40223800	40224800	2.524478517929296
chr19	40223900	40224900	3.244333157996265
chr19	40224000	40225000	3.089450083324187
chr19	40224100	40225100	3.0408760675842545
chr19	40224200	40225200	3.0122868378622503
chr19	40224300	40225300	2.2286170753463903
chr19	40224400	40225400	2.2044418892195083
chr19	40224500	40225500	2.1792627511529497
chr19	40224600	40225600	1.9477506930695865
chr19	40224700	40225700	1.5357897905791598
chr19	40224800	40225800	0.7048151317313562
chr19	40224900	40225900	0.3335785686931133
chr19	40225000	40226000	0.5301895685679878
chr19	40225100	40226100	-0.01575546795813475
chr19	40225200	40226200	-0.0984312283410734
chr19	40226500	40227500	1.898154020418423
chr19	40226600	40227600	1.7476145367828648
chr19	40226700	40227700	1.1056697849724308
chr19	40226800	40227800	0.8824894337447774
chr19	40226900	40227900	0.4655495239766097
chr19	40227000	40228000	0.4500228912907659
chr19	40227100	40228100	0.6790657511787233
chr19	40227200	40228200	0.4771429872402681
chr19	40227300	40228300	0.6667903901098443
chr19	40227400	40228400	0.6270584771329937
chr19	40227500	40228500	0.17273901955723125
chr19	40227600	40228600	0.2375868726881955
chr19	40228700	40229700	-0.4423580659091523
chr19	40228800	40229800	0.08131444607926028
chr19	40228900	40229900	0.12239069591371055
chr19	40229000	40230000	-0.42316105451000885
chr19	40229100	40230100	0.06887591973735956
chr19	40229200	40230200	0.2784661675579971
chr19	40229300	40230300	0.6462047190275451
chr19	40229400	40230400	0.254879777289049
chr19	40229500	40230500	0.2578385960725477
chr19	40229600	40230600	-0.8378785163736386
chr19	40229700	40230700	-0.39085672726932585
chr19	40229800	40230800	-1.222881200037622
chr19	40229900	40230900	-1.1729624893734545
chr19	40230000	40231000	-0.2765937875724444
chr19	40230100	40231100	-0.6736577474278456
chr19	40230200	40231200	-0.7189780364946889
chr19	40230300	40231300	-0.6686927913208944
chr19	40230400	40231400	-0.7783972283534881
chr19	40230500	40231500	-0.4096650128105586
chr19	40230600	40231600	0.011947256158867431
chr19	40230700	40231700	0.04074490682539058
chr19	40230800	40231800	0.340725397284702
chr19	40230900	40231900	0.37067686960952295
chr19	40231000	40232000	0.008089619387144451
chr19	40231100	40232100	0.29392251021477384
chr19	40231200	40232200	0.6370774938747973
chr19	40231300	40232300	0.9706681029383348
chr19	40231400	40232400	1.4062690174776569
chr19	40231500	40232500	1.827120045901088
chr19	40231600	40232600	1.8512696778601148
chr19	40231700	40232700	2.048722112262615
chr19	40231800	40232800	2.5578945132943285
chr19	40231900	40232900	2.3371671643763747
chr19	40232000	40233000	2.4509969525506246
chr19	40232100	40233100	2.521443887117735
chr19	40232200	40233200	2.1632139574728892
chr19	40232300	40233300	2.4367388822902463
chr19	40232400	40233400	2.734875522911388
chr19	40232500	40233500	2.911816997653885
chr19	40232600	40233600	3.628010949428575
chr19	40232700	40233700	3.646924094611668
chr19	40232800	40233800	3.43457112776432
chr19	40232900	40233900	3.6021945221862133
chr19	40233000	40234000	4.2759507526312275
chr19	40233100	40234100	4.744592010850776
chr19	40233200	40234200	5.109479589913861
chr19	40233300	40234300	5.111557328505813
chr19	40233400	40234400	4.804442560695058
chr19	40233500	40234500	4.658035034081416
chr19	40233600	40234600	4.671510107135092
chr19	40233700	40234700	5.019644015930399
chr19	40233800	40234800	5.021682605336917
chr19	40233900	40234900	5.365087390801424
chr19	40234000	40235000	4.726489062893022
chr19	40234100	40235100	4.62593322549284
chr19	40234200	40235200	5.014299959148858
chr19	40234300	40235300	4.888396816239816
chr19	40234400	40235400	5.492180899915419
chr19	40234500	40235500	5.264208412985372
chr19	40234600	40235600	4.933541005597553
chr19	40234700	40235700	4.966678995237927
chr19	40234800	40235800	5.1781723086678975
chr19	40234900	40235900	5.595482579112512
chr19	40235000	40236000	6.288552553926346
chr19	40235100	40236100	6.582899244866852
chr19	40235200	40236200	6.138036994127581
chr19	40235300	40236300	6.066018902980658
chr19	40235400	40236400	5.4039569610743765
chr19	40235500	40236500	5.828301905565105
chr19	40235600	40236600	6.162284463725937
chr19	40235700	40236700	5.3770250249336025
chr19	40235800	40236800	4.849790417900858
chr19	40235900	40236900	4.0098433031423095
chr19	40236000	40237000	2.8236060211205145
chr19	40236100	40237100	2.335328218856393
chr19	40236200	40237200	2.3081905126543125
chr19	40236300	40237300	1.8161073560091592
chr19	40236400	40237400	2.1938048553242995
chr19	40236500	40237500	1.914813566085657
chr19	40236600	40237600	2.068887356988874
chr19	40236700	40237700	2.344834427235753
chr19	40236800	40237800	2.789638345800513
chr19	40236900	40237900	3.2415611545706846
chr19	40237000	40238000	4.480102025892367
chr19	40237100	40238100	4.856759293787633
chr19	40237200	40238200	5.173447759111074
chr19	40237300	40238300	5.7097016264280676
chr19	40237400	40238400	5.472719227912696
chr19	40237500	40238500	5.307254715617292
chr19	40237600	40238600	5.3482011232019495
chr19	40237700	40238700	5.4007677303341435
chr19	40237800	40238800	5.087930648894965
chr19	40237900	40238900	4.969410529550461
chr19	40238000	40239000	5.128473038863851
chr19	40238100	40239100	4.404255915709367
chr19	40238200	40239200	3.735116465611554
chr19	40238300	40239300	3.67723702900748
chr19	40238400	40239400	3.8415786234878335
chr19	40238500	40239500	2.948044918868078
chr19	40238600	40239600	2.4181017281104
chr19	40238700	40239700	2.341726100383396
chr19	40238800	40239800	2.18530360123963
chr19	40238900	40239900	2.253580990815901
chr19	40239000	40240000	1.155925145713034
chr19	40239100	40240100	2.218903718827591
chr19	40239200	40240200	2.982509654872972
chr19	40239300	40240300	2.8848156111177583
chr19	40239400	40240400	2.2768278374449875
chr19	40239500	40240500	3.039009118217696
chr19	40239600	40240600	2.8985391876174327
chr19	40239700	40240700	3.110197210782568
chr19	40239800	40240800	3.4279991887061034
chr19	40239900	40240900	2.810813457530793
chr19	40240000	40241000	3.1114623273872595
chr19	40240100	40241100	2.619435380757868
chr19	40240200	40241200	2.195739472157476
chr19	40240300	40241300	1.6199288550329718
chr19	40240400	40241400	2.015080871653905
chr19	40240500	40241500	2.112932111206008
chr19	40240600	40241600	2.308619608221175
chr19	40240700	40241700	2.1804357608990523
chr19	40240800	40241800	1.9552199940920696
chr19	40240900	40241900	2.6899087052716912
chr19	40241000	40242000	3.5076042628016455
chr19	40241100	40242100	3.91960270569282
chr19	40241200	40242200	3.668144470732167
chr19	40241300	40242300	3.760564674571585
chr19	40241400	40242400	3.582455729952273
chr19	40241500	40242500	3.556390326010956
chr19	40241600	40242600	4.1546878169101085
chr19	40241700	40242700	4.985270579035343
chr19	40241800	40242800	5.287711289344326
chr19	40241900	40242900	4.996562285710041
chr19	40242000	40243000	4.299156639250868
chr19	40242100	40243100	3.1279078389810646
chr19	40242200	40243200	2.683526967810573
chr19	40242300	40243300	2.7667478634064704
chr19	40242400	40243400	2.60747451285793
chr19	40242500	40243500	2.8584861668918093
chr19	40242600	40243600	2.3686023179437874
chr19	40242700	40243700	1.3614639552196464
chr19	40242800	40243800	1.5962879248289985
chr19	40242900	40243900	0.8990321986771931
chr19	40243000	40244000	0.948833079804522
chr19	40243100	40244100	1.6517762523070014
chr19	40243200	40244200	2.041363694008408
chr19	40243300	40244300	1.971741383930076
chr19	40243400	40244400	1.977127116564649
chr19	40243500	40244500	1.3664530417881255
chr19	40243600	40244600	1.4912054958374432
chr19	40243700	40244700	1.6740642407467596
chr19	40243800	40244800	0.7991824854330302
chr19	40243900	40244900	1.1980524754479651
chr19	40244000	40245000	1.8103870939024782
chr19	40244100	40245100	2.048095164845629
chr19	40244200	40245200	1.8727664097373624
chr19	40244300	40245300	1.863361770328193
chr19	40244400	40245400	2.1489146952969964
chr19	40244500	40245500	1.87523706081024
chr19	40244600	40245600	1.4819951761422656
chr19	40244700	40245700	1.7735088260161722
chr19	40244800	40245800	2.253444959438511
chr19	40244900	40245900	2.0126977689270724
chr19	40245000	40246000	1.9389167679567718
chr19	40246100	40247100	2.687952522743573
chr19	40246200	40247200	2.104522791131927
chr19	40246300	40247300	1.5912785235939126
chr19	40246400	40247400	2.228672842742621
chr19	40246500	40247500	2.3436848689689835
chr19	40246600	40247600	3.0086343551629087
chr19	40246700	40247700	2.7625754200381603
chr19	40246800	40247800	3.0170540834994797
chr19	40246900	40247900	2.777640441643098
chr19	40247000	40248000	2.808481117095234
chr19	40247100	40248100	2.963664457916199
chr19	40247200	40248200	3.5149056626253468
chr19	40247300	40248300	3.9160016811257337
chr19	40247400	40248400	3.4306539005847747
chr19	40247500	40248500	3.64085560353112
chr19	40247600	40248600	3.2306849877776407
chr19	40247700	40248700	3.403328880971252
chr19	40247800	40248800	3.1883341421627445
chr19	40247900	40248900	3.650715975647026
chr19	40248000	40249000	3.6359341711079955
chr19	40248600	40249600	3.211415684020426
chr19	40248700	40249700	2.749671977345141
chr19	40248800	40249800	2.9211614827495467
chr19	40248900	40249900	2.7343709597440387
chr19	40249000	40250000	3.1360667218226412
chr19	40249100	40250100	2.6849231347712363
chr19	40249200	40250200	2.6632471164183342
chr19	40249300	40250300	2.10691644300159
chr19	40249400	40250400	1.810226105498444
chr19	40249500	40250500	1.5702766446898961
chr19	40249600	40250600	2.1397401130730422
chr19	40249700	40250700	2.2215277960050783
chr19	40249800	40250800	2.213567505415729
chr19	40249900	40250900	2.6372391208420267
chr19	40250000	40251000	1.6169609343134002
chr19	40250100	40251100	1.5608758489073171
chr19	40250200	40251200	1.2171263215917476
chr19	40250300	40251300	1.1506879144640054
chr19	40250400	40251400	1.9368490230464883
chr19	40250500	40251500	1.985684887252328
chr19	40250600	40251600	1.2218149780265064
chr19	40250700	40251700	1.1086462114349702
chr19	40250800	40251800	0.6420291560649595
chr19	40250900	40251900	0.03610577192268116
chr19	40251000	40252000	0.3283378450898609
chr19	40251100	40252100	0.03207949510519315
chr19	40251200	40252200	0.6026667182161692
chr19	40251300	40252300	0.0007617833581984259
chr19	40251400	40252400	-0.27728804806630275
chr19	40251500	40252500	-0.6216313054019509
chr19	40251600	40252600	0.08268939350126897
chr19	40251700	40252700	0.5748863919966949
chr19	40251800	40252800	1.1861326475419272
chr19	40251900	40252900	1.288145091708606
chr19	40252000	40253000	1.2464159074339534
chr19	40252100	40253100	0.4700898480269009
chr19	40252200	40253200	0.19839074183961744
chr19	40252300	40253300	0.9300236291378812
chr19	40252400	40253400	0.5223154647796052
chr19	40252500	40253500	0.14366737454912895
chr19	40252600	40253600	-0.06757471505156941
chr19	40252700	40253700	0.16764025268993266
chr19	40252800	40253800	0.10004888503620876
chr19	40252900	40253900	0.4047664049582994
chr19	40253000	40254000	0.13786626139179875
chr19	40253100	40254100	1.4175766313085043
chr19	40253200	40254200	1.3112817270520123
chr19	40253300	40254300	1.1462103502437266
chr19	40254600	40255600	2.6253868295174034
chr19	40254700	40255700	3.1664480501136247
chr19	40254800	40255800	3.2388008227631766
chr19	40254900	40255900	3.4933727666649004
chr19	40255000	40256000	3.017887308528277
chr19	40255100	40256100	3.5292077620933378
chr19	40255200	40256200	2.490743298307156
chr19	40255300	40256300	1.2932164535547281
chr19	40255400	40256400	1.5698323651181114
chr19	40255500	40256500	1.5940949799116693
chr19	40255600	40256600	1.7755665498456408
chr19	40255700	40256700	1.279064345443354
chr19	40255800	40256800	1.6053540347351538
chr19	40255900	40256900	1.6428880348333974
chr19	40256000	40257000	1.8450665157531256
chr19	40256100	40257100	2.325827309969259
chr19	40256200	40257200	3.068386718331652
chr19	40256300	40257300	4.116741687260164
chr19	40256400	40257400	4.330840674202966
chr19	40256500	40257500	4.142989743260163
chr19	40256600	40257600	4.2678304949144845
chr19	40256700	40257700	4.71918787773858
chr19	40256800	40257800	4.271701785016267
chr19	40256900	40257900	4.207549999383863
chr19	40257000	40258000	3.743657983385413
chr19	40257100	40258100	3.096171371112685
chr19	40257200	40258200	2.7332448475725024
chr19	40258300	40259300	-0.3017707567749647
chr19	40258400	40259400	-0.4029840179679627
chr19	40258500	40259500	-0.00018171374143786592
chr19	40258600	40259600	0.16173014761031995
chr19	40258700	40259700	-0.2056511830476173
chr19	40258800	40259800	0.574354038866271
chr19	40258900	40259900	1.330516222960462
chr19	40259000	40260000	1.5655809527452813
chr19	40259100	40260100	2.3650991125894447
chr19	40259200	40260200	2.0638438326577866
chr19	40259300	40260300	2.347892472895705
chr19	40259400	40260400	2.604765512071596
chr19	40259500	40260500	2.335750256910464
chr19	40260900	40261900	0.3711843335338029
chr19	40261600	40262600	-0.22502292550482814
chr19	40261700	40262700	-0.3760060478013958
chr19	40261800	40262800	-0.13399848155656838
chr19	40261900	40262900	-0.5826211458088314
chr19	40262000	40263000	-0.5731766319900768
chr19	40262100	40263100	-0.8751112934706903
chr19	40262200	40263200	0.13385247201555667
chr19	40262300	40263300	0.7722613240736147
chr19	40262400	40263400	1.5435375418645867
chr19	40262500	40263500	0.7964239912569885
chr19	40262600	40263600	1.0471651145305911
chr19	40262700	40263700	0.9033825463614306
chr19	40262800	40263800	1.234549816025146
chr19	40262900	40263900	1.6196210777993139
chr19	40263000	40264000	2.0671624147936454
chr19	40263100	40264100	2.507863930849409
chr19	40263200	40264200	1.9163775010168047
chr19	40263300	40264300	1.8658680148841285
chr19	40263400	40264400	1.7392688577585764
chr19	40263500	40264500	2.6902004186893507
chr19	40263600	40264600	3.4125485054242057
chr19	40263700	40264700	3.925256176198463
chr19	40263800	40264800	3.73787645950864
chr19	40263900	40264900	3.785561699413937
chr19	40264000	40265000	3.4222523043760273
chr19	40264100	40265100	3.22100335181085
chr19	40264200	40265200	3.470711527810918
chr19	40264300	40265300	3.4140760923016966
chr19	40264400	40265400	3.3454858865769315
chr19	40264500	40265500	3.4188919298771507
chr19	40264600	40265600	2.7305030217425137
chr19	40264700	40265700	2.9071599009944613
chr19	40264800	40265800	2.871846545427853
chr19	40264900	40265900	2.5029733238285896
chr19	40265000	40266000	2.199632454917069
chr19	40265100	40266100	2.207799574563205
chr19	40265200	40266200	2.106211867930254
chr19	40265300	40266300	2.075614142456482
chr19	40265400	40266400	2.188230928045808
chr19	40265500	40266500	2.036212853956191
chr19	40265600	40266600	2.090305789248621
chr19	40266000	40267000	0.49421862279399276
chr19	40266100	40267100	0.7373911508531871
chr19	40266200	40267200	0.8148887549997375
chr19	40266300	40267300	1.062871913114804
chr19	40266400	40267400	0.9880192899058964
chr19	40266500	40267500	0.7249480254181729
chr19	40266600	40267600	0.32935150708547856
chr19	40266700	40267700	0.17580323047690424
chr19	40266800	40267800	0.6280968475661269
chr19	40266900	40267900	1.2515411832162668
chr19	40267000	40268000	1.1594104920112398
chr19	40267100	40268100	0.9716924868999964
chr19	40267200	40268200	0.5619010697970905
chr19	40267300	40268300	0.4612528488167185
chr19	40267400	40268400	0.6168102260903049
chr19	40267500	40268500	0.9150700290824436
chr19	40267600	40268600	1.9323916159570291
chr19	40267700	40268700	2.0858965162031406
chr19	40267800	40268800	2.242884839344357
chr19	40267900	40268900	2.5327119838934045
chr19	40268000	40269000	3.3434223257794247
chr19	40268100	40269100	3.66999044565952
chr19	40268200	40269200	3.2824442786442054
chr19	40268300	40269300	3.1250680644008475
chr19	40268400	40269400	2.9399623484228523
chr19	40268500	40269500	3.190376451647292
chr19	40268600	40269600	2.830120316131718
chr19	40268700	40269700	2.5806484366417344
chr19	40268800	40269800	2.3672551890980094
chr19	40268900	40269900	1.9739687478944323
chr19	40269000	40270000	1.2923265935937216
chr19	40269100	40270100	1.0574347610301809
chr19	40269200	40270200	1.335978243648975
chr19	40269300	40270300	2.130400912202507
chr19	40269400	40270400	1.3756227349890304
chr19	40269500	40270500	1.0384456693278543
chr19	40269600	40270600	0.6183226296312766
chr19	40269700	40270700	0.98188352124157
chr19	40269800	40270800	0.8329635016816876
chr19	40269900	40270900	0.6879494804415871
chr19	40270000	40271000	0.5351452736551474
chr19	40270100	40271100	0.3354916643524201
chr19	40271400	40272400	0.4019164209040662
chr19	40271500	40272500	1.038163435474702
chr19	40271600	40272600	0.9263295942053604
chr19	40271700	40272700	1.0284022567533693
chr19	40271800	40272800	1.193041453820616
chr19	40271900	40272900	1.6281182477742195
chr19	40272000	40273000	2.0145418487104103
chr19	40272100	40273100	2.023677583284851
chr19	40272200	40273200	2.0495550009231533
chr19	40272300	40273300	2.435786101103332
chr19	40272400	40273400	1.8747408848796965
chr19	40273500	40274500	0.6163568751869632
chr19	40273600	40274600	0.6197881050575915
chr19	40273700	40274700	1.0781829283990054
chr19	40273800	40274800	1.2528252100458108
chr19	40273900	40274900	1.4794183051863825
chr19	40274000	40275000	0.9627899306920795
chr19	40274100	40275100	1.6538484232258246
chr19	40274200	40275200	2.0377079205326
chr19	40274300	40275300	2.5819535329015837
chr19	40274400	40275400	2.952647483953677
chr19	40274500	40275500	3.0949845926051167
chr19	40274600	40275600	2.784502078297604
chr19	40274700	40275700	1.9087490334000703
chr19	40276700	40277700	0.3749737597974401
chr19	40276800	40277800	0.9088291234418092
chr19	40276900	40277900	0.7863946768331945
chr19	40277000	40278000	0.8249972368820941
chr19	40277100	40278100	1.0488712835327203
chr19	40277200	40278200	0.6828889917342649
chr19	40277300	40278300	0.9898461224109022
chr19	40277400	40278400	1.285332469223006
chr19	40277500	40278500	1.4014736477649536
chr19	40277600	40278600	1.248071857121136
chr19	40277700	40278700	0.8692407577821499
chr19	40277800	40278800	0.7685341168895617
chr19	40277900	40278900	1.097839982751915
chr19	40278000	40279000	1.4786695889589831
chr19	40278100	40279100	1.7272836713722786
chr19	40278200	40279200	2.850531229449702
chr19	40278300	40279300	2.9401189818421445
chr19	40278400	40279400	2.8945627105361087
chr19	40278500	40279500	3.0091334397507525
chr19	40278600	40279600	3.270841494596344
chr19	40278700	40279700	3.5952186071387406
chr19	40278800	40279800	3.1378798439072115
chr19	40278900	40279900	3.0867134658947184
chr19	40279000	40280000	2.884433599869329
chr19	40279100	40280100	2.6758090544809057
chr19	40279200	40280200	2.406321629667412
chr19	40279300	40280300	2.3775830183443443
chr19	40279400	40280400	2.390331531085898
chr19	40279500	40280500	2.0828307710538363
chr19	40279600	40280600	1.7670365804645232
chr19	40279700	40280700	2.225534901821256
chr19	40279800	40280800	2.7005895685628007
chr19	40279900	40280900	2.78080004004723
chr19	40280000	40281000	2.7666706672518044
chr19	40280100	40281100	2.624990894169375
chr19	40280200	40281200	2.539445703353034
chr19	40280300	40281300	2.2023840100970533
chr19	40280400	40281400	2.2434119805555977
chr19	40280500	40281500	2.0301726392113983
chr19	40280600	40281600	2.365823515406146
chr19	40280700	40281700	2.0322039467102497
chr19	40280800	40281800	2.2184470753469103
chr19	40280900	40281900	2.2434968711884467
chr19	40281000	40282000	2.307610933024052
chr19	40281100	40282100	2.431206849267823
chr19	40281200	40282200	2.4906392335573897
chr19	40281300	40282300	2.9458389550721864
chr19	40281400	40282400	2.8407161239491434
chr19	40281500	40282500	3.457798378104012
chr19	40281600	40282600	2.6443491685846308
chr19	40281700	40282700	2.3732474777458408
chr19	40281800	40282800	1.8456924373319128
chr19	40281900	40282900	1.6661518548626204
chr19	40282000	40283000	1.7168135047552942
chr19	40282100	40283100	1.8500484861278081
chr19	40282200	40283200	1.3505453994422607
chr19	40282300	40283300	1.0063590286980642
chr19	40282400	40283400	0.695719606217269
chr19	40282500	40283500	0.019963764257619192
chr19	40282600	40283600	0.5572871968514576
chr19	40282700	40283700	-0.01807924865896047
chr19	40282800	40283800	-0.15917129345475564
chr19	40282900	40283900	-0.309580251870652
chr19	40283000	40284000	-0.09737553303759056
chr19	40283100	40284100	-0.3596149590311789
chr19	40283200	40284200	-0.4913353407727669
chr19	40283300	40284300	-1.3537409720801936
chr19	40283400	40284400	-1.8135091995986248
chr19	40283500	40284500	-1.7838632518072464
chr19	40283600	40284600	-0.8380025489249998
chr19	40283700	40284700	-0.3927904622545599
chr19	40283800	40284800	-0.2164113440746835
chr19	40283900	40284900	0.35640635201765825
chr19	40284000	40285000	0.08728638536198664
chr19	40284100	40285100	-0.12493758457971316
chr19	40284200	40285200	0.4886490928823463
chr19	40284300	40285300	1.7072549695018189
chr19	40284400	40285400	2.2607586242857383
chr19	40284500	40285500	2.2067499560132324
chr19	40284600	40285600	1.7210610696972322
chr19	40284700	40285700	0.7482636273511803
chr19	40284800	40285800	0.5218821343416639
chr19	40284900	40285900	-0.4246768739682271
chr19	40285000	40286000	-1.0441449451067308
chr19	40285100	40286100	-0.9257061047463141
chr19	40285200	40286200	-1.5308712160459652
chr19	40287900	40288900	2.0512993109826603
chr19	40288000	40289000	2.2378639876564486
chr19	40288100	40289100	2.4543888442666586
chr19	40288200	40289200	2.513088236693477
chr19	40288300	40289300	2.583844873826264
chr19	40288400	40289400	2.3824231468631063
chr19	40288500	40289500	2.4574404199721207
chr19	40288600	40289600	2.733695419907109
chr19	40288700	40289700	2.590697967980576
chr19	40288800	40289800	2.400795828304356
chr19	40291400	40292400	0.2393590313584229
chr19	40291500	40292500	0.06446153550674591
chr19	40291600	40292600	-0.08448080034696133
chr19	40291700	40292700	0.3836052824145851
chr19	40291800	40292800	0.6907193949471613
chr19	40291900	40292900	0.5673849677358465
chr19	40292000	40293000	0.7161182140320785
chr19	40292100	40293100	1.5360184769939396
chr19	40292200	40293200	1.637885965889295
chr19	40292300	40293300	1.5680073069143854
chr19	40292400	40293400	1.7236353730878335
chr19	40293300	40294300	-0.3637352195729644
chr19	40293400	40294400	-0.4543787664291554
chr19	40293500	40294500	-0.199428589257994
chr19	40293600	40294600	-0.3734028075542298
chr19	40293700	40294700	-0.5532719677708976
chr19	40293800	40294800	-0.05850870822387546
chr19	40293900	40294900	-0.05156950353556397
chr19	40294000	40295000	0.23316014828788775
chr19	40294100	40295100	0.46063016923045597
chr19	40294200	40295200	0.3455456832318977
chr19	40294300	40295300	1.0314847131305604
chr19	40294400	40295400	1.3709431392458868
chr19	40294500	40295500	1.1550833712535922
chr19	40295400	40296400	1.5340949271344984
chr19	40295500	40296500	1.8751946570919067
chr19	40295600	40296600	1.9875689358317243
chr19	40295700	40296700	2.091735935083047
chr19	40295800	40296800	1.7694517643013858
chr19	40295900	40296900	1.840323732697144
chr19	40296000	40297000	1.6244776905018279
chr19	40296100	40297100	1.0086670390501955
chr19	40296200	40297200	1.2015850469433382
chr19	40296300	40297300	1.1369774976856448
chr19	40296400	40297400	1.0071411738832252
chr19	40296500	40297500	0.9471141616243623
chr19	40296600	40297600	0.7529539066287128
chr19	40298300	40299300	0.6554694298366418
chr19	40298400	40299400	1.4913719624464172
chr19	40298500	40299500	1.2272230103596151
chr19	40298600	40299600	1.7800467433964349
chr19	40298700	40299700	1.6446027504656249
chr19	40298800	40299800	1.4084527385160706
chr19	40298900	40299900	1.6133636118288943
chr19	40299000	40300000	2.285766801378988
chr19	40299100	40300100	2.1563271901275805
chr19	40299200	40300200	1.6639403613436528
chr19	40299300	40300300	1.244898758021704
chr19	40299400	40300400	0.9713219734959136
chr19	40299900	40300900	0.8825094318039313
chr19	40300000	40301000	0.9008202332281858
chr19	40300100	40301100	1.5510695311172098
chr19	40300200	40301200	1.7929235401866803
chr19	40300300	40301300	2.3247157414606594
chr19	40300400	40301400	2.594806500477678
chr19	40300500	40301500	2.2843064302641167
chr19	40300600	40301600	2.789091402826751
chr19	40300700	40301700	2.436785176083168
chr19	40301900	40302900	0.6714280778059565
chr19	40302000	40303000	0.931528541574203
chr19	40302100	40303100	1.0472814520661902
chr19	40302200	40303200	0.7858189260782952
chr19	40302300	40303300	0.898616890908135
chr19	40303800	40304800	-0.7534067148862157
chr19	40303900	40304900	-0.7722314621072651
chr19	40304000	40305000	-0.8711415234839197
chr19	40304100	40305100	-0.5917530992728942
chr19	40304200	40305200	-0.5576183978942371
chr19	40304300	40305300	0.2498374177757243
chr19	40304400	40305400	-0.09750119856897788
chr19	40304500	40305500	0.06582760901999132
chr19	40304600	40305600	-0.14793805456309067
chr19	40304700	40305700	-0.3084502450019151
chr19	40304800	40305800	0.16598172162069946
chr19	40304900	40305900	0.2908790821101628
chr19	40305000	40306000	0.2412367230120876
chr19	40307200	40308200	0.9496174265228212
chr19	40307300	40308300	0.42094979987017206
chr19	40307400	40308400	0.1937133357849229
chr19	40309300	40310300	0.3872582684068991
chr19	40309400	40310400	0.6761597171361797
chr19	40309500	40310500	0.5858990802424824
chr19	40309600	40310600	0.6492588259168384
chr19	40309700	40310700	0.3534225100908799
chr19	40309800	40310800	0.3621542819976365
chr19	40309900	40310900	0.011376209206367569
chr19	40310000	40311000	0.6649698564676539
chr19	40310100	40311100	0.8933591410827216
chr19	40310200	40311200	1.8892009357644208
chr19	40310300	40311300	1.8376105683797048
chr19	40310400	40311400	1.9157724877725344
chr19	40310500	40311500	1.9670562096818576
chr19	40310600	40311600	2.2663636294637195
chr19	40310700	40311700	2.5060865948375795
chr19	40310800	40311800	2.534599333160138
chr19	40310900	40311900	2.69977851036389
chr19	40311000	40312000	2.110390474552478
chr19	40311100	40312100	1.7070958244430394
chr19	40311200	40312200	0.5459091008326986
chr19	40311300	40312300	0.0900857897726603
chr19	40311400	40312400	0.012734173753813213
chr19	40311500	40312500	-0.11681615893280944
chr19	40311600	40312600	-0.07760542191664027
chr19	40311700	40312700	0.2930541782659055
chr19	40311800	40312800	0.5455631477900761
chr19	40311900	40312900	0.3727802916545117
chr19	40312000	40313000	0.834970745134506
chr19	40312100	40313100	1.2136710226165146
chr19	40312200	40313200	1.6794477081449628
chr19	40312300	40313300	1.8708991511535595
chr19	40312400	40313400	1.6191378644167518
chr19	40312500	40313500	1.4066721418669998
chr19	40312600	40313600	1.6294108603249522
chr19	40312700	40313700	1.2923364864509883
chr19	40312800	40313800	1.1393803706579568
chr19	40312900	40313900	1.2258772494313763
chr19	40313000	40314000	0.650945541403207
chr19	40313100	40314100	0.6106441501280171
chr19	40313200	40314200	0.9951468729350456
chr19	40313300	40314300	0.7248887978199582
chr19	40313400	40314400	0.922768711339467
chr19	40313500	40314500	1.0103985174532744
chr19	40313600	40314600	0.7302631031517878
chr19	40313700	40314700	0.14863966655496758
chr19	40313800	40314800	0.5629441615660961
chr19	40313900	40314900	0.7663512651876144
chr19	40314000	40315000	1.105369384757747
chr19	40314100	40315100	1.3187278919996237
chr19	40314200	40315200	1.178497843471774
chr19	40314300	40315300	1.3140599253998773
chr19	40314400	40315400	0.7942298054490041
chr19	40314500	40315500	0.7356823242889552
chr19	40314600	40315600	1.2871015242239774
chr19	40314700	40315700	1.7652367400521716
chr19	40314800	40315800	1.5852049313087149
chr19	40314900	40315900	1.2843131698595138
chr19	40315000	40316000	0.8179875936173409
chr19	40315100	40316100	1.005709412222947
chr19	40315200	40316200	0.7257158302077864
chr19	40315300	40316300	0.6007880402171469
chr19	40315400	40316400	1.4762133415027283
chr19	40315500	40316500	1.6073332860820966
chr19	40315600	40316600	1.0542216151857076
chr19	40315700	40316700	1.4058788823292083
chr19	40315800	40316800	1.074244422506462
chr19	40315900	40316900	1.228934112047351
chr19	40316000	40317000	1.5493855677154016
chr19	40316100	40317100	0.8029692529339832
chr19	40316200	40317200	0.8913088507780089
chr19	40316300	40317300	1.253285523496381
chr19	40316400	40317400	0.7967961018220239
chr19	40316500	40317500	0.34998360280116736
chr19	40316600	40317600	0.561862364608288
chr19	40316700	40317700	0.4672430516020055
chr19	40316800	40317800	0.4400213729529076
chr19	40316900	40317900	0.4913677168291805
chr19	40317200	40318200	1.260171293095898
chr19	40317300	40318300	1.3162348315872354
chr19	40317400	40318400	1.1544918530815085
chr19	40317500	40318500	1.361630168194521
chr19	40317600	40318600	1.0450397266606783
chr19	40317700	40318700	1.1604203171316352
chr19	40317800	40318800	1.0601515262914198
chr19	40317900	40318900	1.0197619370581368
chr19	40318000	40319000	0.9129122147423882
chr19	40318100	40319100	1.4753114179318798
chr19	40318200	40319200	0.6568862401637537
chr19	40318300	40319300	0.5075180302000215
chr19	40318400	40319400	0.7392091953739247
chr19	40318500	40319500	1.0483530745910798
chr19	40319600	40320600	1.8900901472739096
chr19	40319700	40320700	1.85938929791722
chr19	40319800	40320800	2.149916691243068
chr19	40319900	40320900	2.375774115050868
chr19	40320000	40321000	2.627142509687504
chr19	40320100	40321100	2.320387179333665
chr19	40320200	40321200	2.2644516633945533
chr19	40320300	40321300	3.2428861462698824
chr19	40320400	40321400	4.3783768787984325
chr19	40320500	40321500	3.918625498472207
chr19	40320600	40321600	3.184694114764415
chr19	40320700	40321700	3.4244521696521164
chr19	40320800	40321800	3.249490282015963
chr19	40320900	40321900	3.6142500104645694
chr19	40321000	40322000	3.657331140241514
chr19	40321100	40322100	3.838562878275448
chr19	40321200	40322200	3.6187497858993023
chr19	40321300	40322300	2.711172994882676
chr19	40321400	40322400	2.0988113163466853
chr19	40321500	40322500	2.1321202361103166
chr19	40321600	40322600	2.5678244991361896
chr19	40322800	40323800	0.20615910363854786
chr19	40322900	40323900	0.2128382265266812
chr19	40323000	40324000	-0.20032750351876957
chr19	40323100	40324100	0.2809995221349602
chr19	40323200	40324200	0.435831138964149
chr19	40323300	40324300	0.4980805602908345
chr19	40323400	40324400	0.6343667966571774
chr19	40323500	40324500	0.07702252704804599
chr19	40323600	40324600	0.013448107582144491
chr19	40323700	40324700	0.2212473034395657
chr19	40323800	40324800	-0.0499976561117582
chr19	40323900	40324900	0.32759791254800064
chr19	40324000	40325000	0.2377155189977971
chr19	40324100	40325100	-0.02361630842817837
chr19	40324200	40325200	0.14052719377673
chr19	40324300	40325300	0.029092061306754523
chr19	40324400	40325400	0.17691038344566667
chr19	40325000	40326000	0.9629429443955988
chr19	40325100	40326100	1.3139108373044164
chr19	40325200	40326200	1.5047782804731509
chr19	40325300	40326300	1.9321603413842128
chr19	40325400	40326400	2.0415269842574744
chr19	40325500	40326500	3.0251142763947487
chr19	40325600	40326600	2.9474488216431136
chr19	40325700	40326700	3.0658781556132304
chr19	40325800	40326800	3.732095973661122
chr19	40325900	40326900	3.586464732868872
chr19	40326000	40327000	3.4554344177436436
chr19	40327200	40328200	1.9090631073286841
chr19	40327300	40328300	2.1687899608953294
chr19	40327400	40328400	1.827363596755932
chr19	40327500	40328500	1.3213598061433551
chr19	40327600	40328600	1.3039562347464044
chr19	40327700	40328700	1.140774538292528
chr19	40327800	40328800	1.1565641864861207
chr19	40327900	40328900	1.7437400423888911
chr19	40328000	40329000	1.0569614609115592
chr19	40328100	40329100	1.6872829256173612
chr19	40328200	40329200	1.4820562128957535
chr19	40328300	40329300	1.2071019412835835
chr19	40328400	40329400	1.3893233035734596
chr19	40328500	40329500	1.8373074233964235
chr19	40328600	40329600	1.1694569557912042
chr19	40328700	40329700	1.099569743012355
chr19	40328800	40329800	0.8784062108819459
chr19	40328900	40329900	0.3882251349660677
chr19	40329000	40330000	0.8674068396731467
chr19	40329100	40330100	0.2515686919548369
chr19	40329200	40330200	-0.1100544507691788
chr19	40329300	40330300	0.10607415538280016
chr19	40329400	40330400	0.16343057885789006
chr19	40329500	40330500	0.18256759022519994
chr19	40332400	40333400	1.3571094838456177
chr19	40332500	40333500	1.5913129444761582
chr19	40332600	40333600	1.7466457378990703
chr19	40332700	40333700	1.931677444304804
chr19	40332800	40333800	2.2524286812425025
chr19	40332900	40333900	2.204511895549256
chr19	40333000	40334000	2.400206572404641
chr19	40333100	40334100	2.09728272640768
chr19	40333200	40334200	1.5854166450896987
chr19	40333300	40334300	1.0378605822883828
chr19	40333400	40334400	0.8805518836303489
chr19	40333500	40334500	0.6609757751043015
chr19	40333600	40334600	0.42221097347652936
chr19	40333700	40334700	0.6034549788942276
chr19	40333800	40334800	-0.35744518826682153
chr19	40333900	40334900	-0.2075785717364456
chr19	40335100	40336100	0.1688350298935663
chr19	40335200	40336200	1.263606866013612
chr19	40335300	40336300	1.8949320824155604
chr19	40335400	40336400	2.5267295025247414
chr19	40335500	40336500	2.3538856745569467
chr19	40335600	40336600	2.594036762347627
chr19	40335700	40336700	2.3110029430289285
chr19	40335800	40336800	2.5248030293646075
chr19	40335900	40336900	2.8390960363056164
chr19	40336000	40337000	3.0991164531608355
chr19	40336100	40337100	3.2137772476278244
chr19	40336200	40337200	2.560238516481561
chr19	40336300	40337300	2.263856235180864
chr19	40336400	40337400	1.8990012968007344
chr19	40336500	40337500	1.8436176903958648
chr19	40336600	40337600	1.4917096864298445
chr19	40336700	40337700	1.8652497865847144
chr19	40336800	40337800	1.5090369740104843
chr19	40336900	40337900	1.1530941311464258
chr19	40338000	40339000	1.6870023122757
chr19	40338100	40339100	1.478404277180244
chr19	40338200	40339200	1.7169840961868963
chr19	40338300	40339300	1.8452668081194303
chr19	40338400	40339400	1.3405742130935787
chr19	40338500	40339500	1.244768838399382
chr19	40338600	40339600	0.6870641719606283
chr19	40338700	40339700	0.7946624675632388
chr19	40338800	40339800	0.6872586199105564
chr19	40338900	40339900	1.054831833252333
chr19	40339000	40340000	0.01742161520375679
chr19	40341000	40342000	0.4663251965003718
chr19	40341100	40342100	0.5768429637690712
chr19	40341200	40342200	0.540631768227302
chr19	40341300	40342300	0.3663365686186077
chr19	40341400	40342400	-0.5490717538300128
chr19	40341500	40342500	-0.3607423690183393
chr19	40341600	40342600	-0.3735881796943099
chr19	40341700	40342700	-0.03430741247571878
chr19	40341800	40342800	-0.3414464254281027
chr19	40341900	40342900	-0.8351563065394384
chr19	40342000	40343000	-0.8875276068967011
chr19	40342100	40343100	-1.1061237537448103
chr19	40342200	40343200	-1.1963572272910288
chr19	40342300	40343300	-0.9936987909620542
chr19	40342400	40343400	-0.7766642691012104
chr19	40342500	40343500	-1.3308390859719108
chr19	40342600	40343600	-0.7503720966264649
chr19	40342700	40343700	-0.8043281054843002
chr19	40342800	40343800	-0.3295394061598577
chr19	40342900	40343900	-0.12631985668696902
chr19	40343000	40344000	-0.057468623466490606
chr19	40343100	40344100	0.13248070854492378
chr19	40343200	40344200	0.1844657570195839
chr19	40343900	40344900	-0.28409217513183505
chr19	40344000	40345000	-0.16825679423019294
chr19	40344100	40345100	-0.028493115712983887
chr19	40344200	40345200	-0.8384697978345865
chr19	40344300	40345300	-0.921671593431376
chr19	40344400	40345400	-1.065935573322241
chr19	40344500	40345500	-1.185928374667501
chr19	40344600	40345600	-1.6759299962349374
chr19	40346500	40347500	-0.03407168068971358
chr19	40346600	40347600	-0.4197452935062528
chr19	40346700	40347700	-0.3801387250110466
chr19	40346800	40347800	-0.4059161583194103
chr19	40346900	40347900	-0.7190028533294116
chr19	40347000	40348000	-0.8081466810560958
chr19	40347100	40348100	-0.18478870806473094
chr19	40347200	40348200	-0.13204016052946446
chr19	40347300	40348300	-0.2915545849314801
chr19	40347400	40348400	0.2023650343058866
chr19	40347500	40348500	0.25599109530902897
chr19	40347600	40348600	-0.6661180462816491
chr19	40347700	40348700	-0.7625984012760362
chr19	40347800	40348800	-1.277590666030582
chr19	40347900	40348900	-0.3880070122505601
chr19	40348000	40349000	-0.1810996463245374
chr19	40348100	40349100	-0.1234205321375469
chr19	40348200	40349200	0.14197412106663956
chr19	40348300	40349300	0.0800575210403156
chr19	40348400	40349400	-0.8825925060717127
chr19	40348500	40349500	-0.8003781025063507
chr19	40348600	40349600	0.7031379971933326
chr19	40348700	40349700	0.7950979679659275
chr19	40348800	40349800	1.523633730006679
chr19	40350800	40351800	1.2389411302693607
chr19	40350900	40351900	0.7864989483380386
chr19	40351000	40352000	0.7143584701424719
chr19	40351100	40352100	0.6077528845378409
chr19	40351200	40352200	0.5201212186790424
chr19	40351300	40352300	0.3205046323925923
chr19	40351400	40352400	0.2669506256735253
chr19	40351500	40352500	0.5571886662973944
chr19	40351600	40352600	0.4323572332528755
chr19	40351700	40352700	0.6311040963348068
chr19	40351800	40352800	0.6824373670058927
chr19	40351900	40352900	1.2812885053821874
chr19	40352000	40353000	1.4988045477761152
chr19	40352100	40353100	1.76763794349411
chr19	40352200	40353200	1.5304113232097687
chr19	40352300	40353300	1.7061060328644708
chr19	40352400	40353400	0.8757278163786092
chr19	40352500	40353500	0.24447301778871985
chr19	40352600	40353600	-0.06796372326271799
chr19	40352700	40353700	-0.4852002937864505
chr19	40355700	40356700	2.003988200496249
chr19	40355800	40356800	1.825257831104337
chr19	40355900	40356900	1.9843582622985911
chr19	40356000	40357000	1.9550857844650762
chr19	40356100	40357100	1.1598485214694754
chr19	40356200	40357200	1.3413790531539622
chr19	40356300	40357300	1.3604013221093794
chr19	40356400	40357400	1.1202377268976085
chr19	40356500	40357500	0.9528702397165674
chr19	40356600	40357600	0.4297687950165606
chr19	40356700	40357700	1.073926306450404
chr19	40356800	40357800	1.4845963058368483
chr19	40356900	40357900	1.3082666065190225
chr19	40357000	40358000	0.6996092107605744
chr19	40357100	40358100	1.2029630315606317
chr19	40357200	40358200	1.3757134291172564
chr19	40357300	40358300	1.2037832383486209
chr19	40357400	40358400	1.8891199033099733
chr19	40357500	40358500	1.5762931909321702
chr19	40357600	40358600	1.6149475774829296
chr19	40357700	40358700	2.036678991960657
chr19	40357800	40358800	2.3298962377378367
chr19	40357900	40358900	2.3617888772618927
chr19	40358000	40359000	3.054115251992654
chr19	40358100	40359100	2.88461607513805
chr19	40358200	40359200	2.9282250960812943
chr19	40358300	40359300	3.14299368083704
chr19	40358400	40359400	3.267526860271185
chr19	40358500	40359500	4.049463206084647
chr19	40358600	40359600	4.240324956707563
chr19	40358700	40359700	3.4600968000647527
chr19	40358800	40359800	3.1862771057784562
chr19	40358900	40359900	3.0453124249322907
chr19	40359000	40360000	2.977947896951723
chr19	40359100	40360100	2.7928652699544196
chr19	40359200	40360200	2.4329184335150127
chr19	40359300	40360300	2.1219092437019187
chr19	40360200	40361200	1.6933580752953783
chr19	40360300	40361300	1.5343126840487433
chr19	40360400	40361400	1.3546903329707956
chr19	40360500	40361500	0.7772610088898745
chr19	40360600	40361600	0.3944990574442071
chr19	40360700	40361700	-0.02610955249971845
chr19	40360800	40361800	-0.20040432775764047
chr19	40360900	40361900	-0.6629170610055231
chr19	40361000	40362000	-0.5830735805972047
chr19	40361100	40362100	-0.4977967327188347
chr19	40361200	40362200	-0.3446948871393773
chr19	40361300	40362300	-0.3145098477770253
chr19	40361400	40362400	-0.552255014373581
chr19	40361500	40362500	-0.14424580772493095
chr19	40361600	40362600	-0.020420784385033315
chr19	40361900	40362900	2.02357693396584
chr19	40362000	40363000	2.6292681077512277
chr19	40362100	40363100	2.158606519889436
chr19	40362200	40363200	1.735053671469288
chr19	40362300	40363300	1.5387308843717575
chr19	40362400	40363400	1.6896951070439232
chr19	40362500	40363500	1.7871090938282648
chr19	40362600	40363600	2.193273827867503
chr19	40362700	40363700	2.3397765760320035
chr19	40362800	40363800	1.7140515132447218
chr19	40362900	40363900	1.0139590602164077
chr19	40363000	40364000	0.5969500930704111
chr19	40363100	40364100	0.8359534144722988
chr19	40363200	40364200	0.5312345558354148
chr19	40363300	40364300	0.9229251217848308
chr19	40363400	40364400	0.8342207274446389
chr19	40363500	40364500	0.7548033483593273
chr19	40363600	40364600	0.7877813488497762
chr19	40364600	40365600	1.702722985102433
chr19	40364700	40365700	1.896469864841916
chr19	40364800	40365800	0.3094369074278429
chr19	40364900	40365900	-0.2581275594429459
chr19	40365000	40366000	-0.3861724694342992
chr19	40365100	40366100	0.3811785018798071
chr19	40365200	40366200	0.13246169300163352
chr19	40365300	40366300	0.1230049402303898
chr19	40365400	40366400	0.22356589254036324
chr19	40365500	40366500	0.7727518992077675
chr19	40365600	40366600	1.1887926598570129
chr19	40365700	40366700	1.364658961777292
chr19	40365800	40366800	2.7004499666238444
chr19	40365900	40366900	3.3129974581281405
chr19	40366000	40367000	2.807535719019403
chr19	40366100	40367100	2.7616599963052377
chr19	40366200	40367200	3.055006152267622
chr19	40366300	40367300	2.20569111244088
chr19	40366400	40367400	2.8009546166608947
chr19	40366500	40367500	2.2260205616711817
chr19	40366600	40367600	2.133338125603354
chr19	40366700	40367700	1.8542839382435008
chr19	40366800	40367800	2.3248866149617444
chr19	40366900	40367900	2.8320762763023186
chr19	40367000	40368000	3.9011322744548473
chr19	40367100	40368100	4.069048738496089
chr19	40367200	40368200	3.599043382342201
chr19	40367300	40368300	3.756230850583423
chr19	40367400	40368400	3.453299517110129
chr19	40367500	40368500	2.5652009797524045
chr19	40367600	40368600	2.705727240584832
chr19	40367700	40368700	2.6087680608603616
chr19	40367800	40368800	1.463481045251479
chr19	40367900	40368900	0.7809959857488867
chr19	40368000	40369000	0.4112027076195318
chr19	40368100	40369100	-0.1660295655485711
chr19	40368200	40369200	-0.27110232099421383
chr19	40368300	40369300	0.3980506100868217
chr19	40368400	40369400	0.7479600172215702
chr19	40368500	40369500	2.1089150625907145
chr19	40368600	40369600	2.29313023577052
chr19	40368700	40369700	2.7604817686883254
chr19	40368800	40369800	2.9104997525763934
chr19	40368900	40369900	2.5189906876928685
chr19	40369000	40370000	2.842418228153959
chr19	40369100	40370100	3.0310921181626096
chr19	40369200	40370200	3.9194609719253775
chr19	40369300	40370300	4.1036563972901
chr19	40369400	40370400	4.387518765427709
chr19	40369500	40370500	3.9493719678311447
chr19	40369600	40370600	3.7908713542571433
chr19	40369700	40370700	3.1974007245234555
chr19	40369800	40370800	2.769146399965201
chr19	40369900	40370900	2.8409288927082987
chr19	40370000	40371000	2.341100420768682
chr19	40370100	40371100	1.764886973032889
chr19	40370200	40371200	0.3872819274273284
chr19	40370300	40371300	-0.15524823317475267
chr19	40370400	40371400	-0.4339418052158511
chr19	40370500	40371500	-0.14967183399388012
chr19	40370600	40371600	-0.4670376060273649
chr19	40370700	40371700	-0.22090083582284495
chr19	40370800	40371800	0.8610805626854159
chr19	40370900	40371900	1.3246466714583995
chr19	40371000	40372000	0.9758644774516362
chr19	40371100	40372100	1.4475712724459395
chr19	40371200	40372200	1.9176344932145208
chr19	40371300	40372300	2.27812157685953
chr19	40371400	40372400	1.3560723333105833
chr19	40371500	40372500	1.276353041989392
chr19	40371600	40372600	1.3185624657175172
chr19	40372700	40373700	0.3646717569220782
chr19	40372800	40373800	0.5711961752981278
chr19	40372900	40373900	0.7696665204269296
chr19	40373600	40374600	1.7370857615316684
chr19	40373700	40374700	2.1755850005250466
chr19	40373800	40374800	2.2193545521375486
chr19	40373900	40374900	2.7491056877512494
chr19	40374000	40375000	2.7595691090483734
chr19	40374100	40375100	3.129723781742424
chr19	40374200	40375200	3.0982222090922176
chr19	40374300	40375300	2.885093520112996
chr19	40374400	40375400	2.9620253232624605
chr19	40375800	40376800	3.3173375149898487
chr19	40375900	40376900	2.867228782275228
chr19	40377500	40378500	3.875812047143541
chr19	40377600	40378600	3.169166833334556
chr19	40379000	40380000	2.9336881270163144
chr19	40379100	40380100	2.8715233912403417
chr19	40379200	40380200	2.9150464583471463
chr19	40379300	40380300	2.9543588138220334
chr19	40379400	40380400	2.723505954632951
chr19	40379500	40380500	2.554012098915416
chr19	40379600	40380600	3.125868550711956
chr19	40379700	40380700	2.0356236757191715
chr19	40379800	40380800	2.2866167487808178
chr19	40379900	40380900	3.3010968417863187
chr19	40380000	40381000	4.215459188760448
chr19	40380100	40381100	5.5415377279187155
chr19	40380200	40381200	5.778606511357824
chr19	40380300	40381300	6.040163300491012
chr19	40380400	40381400	6.578535907690371
chr19	40380500	40381500	6.698237794962517
chr19	40380600	40381600	6.256327518896655
chr19	40380700	40381700	6.680962647181835
chr19	40380800	40381800	6.087834008622397
chr19	40383200	40384200	4.877553164063047
chr19	40383300	40384300	5.529616874497926
chr19	40383400	40384400	4.987326446022725
chr19	40383500	40384500	4.49974577776959
chr19	40383600	40384600	4.979937920521033
chr19	40385800	40386800	0.30602147706998023
chr19	40385900	40386900	0.3761214325170937
chr19	40386000	40387000	0.3947904545159216
chr19	40386100	40387100	0.2309995180467294
chr19	40386200	40387200	1.5107663506264506
chr19	40386300	40387300	1.215476312637968
chr19	40386400	40387400	1.139897511032297
chr19	40386500	40387500	1.0140316790810386
chr19	40386600	40387600	0.5667123115224929
chr19	40386700	40387700	0.756216452937323
chr19	40386800	40387800	1.0889013930463476
chr19	40386900	40387900	1.6483517937604275
chr19	40387000	40388000	1.5502768178718114
chr19	40388100	40389100	1.8654803976354253
chr19	40388200	40389200	2.230128314300406
chr19	40388300	40389300	2.021464482765853
chr19	40388400	40389400	2.0617019280815025
chr19	40388500	40389500	2.3851484185449032
chr19	40388600	40389600	3.6252291025922982
chr19	40388700	40389700	4.447114989135878
chr19	40388800	40389800	4.323167513499949
chr19	40388900	40389900	5.098117179630792
chr19	40389000	40390000	4.58888157996055
chr19	40389100	40390100	5.426885214146303
chr19	40389200	40390200	5.690990901605518
chr19	40389300	40390300	6.209914470164717
chr19	40389400	40390400	5.955707281096365
chr19	40389500	40390500	5.397708500180124
chr19	40389600	40390600	4.498546193539906
chr19	40389700	40390700	4.296208047157674
chr19	40389800	40390800	3.961061913262215
chr19	40389900	40390900	2.7493817702356225
chr19	40390000	40391000	2.5142038223565746
chr19	40390100	40391100	1.7563230493210196
chr19	40391700	40392700	1.6480756610564848
chr19	40391800	40392800	1.6293558765129381
chr19	40391900	40392900	1.8188795847079475
chr19	40392000	40393000	0.7184920938508558
chr19	40392100	40393100	1.3371210499603032
chr19	40392200	40393200	1.6432874725771
chr19	40392300	40393300	2.4852919645232974
chr19	40392400	40393400	2.3827404221310933
chr19	40392500	40393500	2.8542782950611936
chr19	40392600	40393600	2.2150607235523703
chr19	40392700	40393700	2.3908367595260085
chr19	40392800	40393800	2.472558003464632
chr19	40392900	40393900	2.7733653256402606
chr19	40393000	40394000	3.408611293597045
chr19	40393100	40394100	3.3975208956089222
chr19	40393200	40394200	3.6325266663878937
chr19	40393300	40394300	4.013496073268377
chr19	40393400	40394400	4.465862194546047
chr19	40393500	40394500	4.201130533296541
chr19	40393600	40394600	5.158090449110861
chr19	40393700	40394700	5.67957038846173
chr19	40393800	40394800	5.982760440101882
chr19	40393900	40394900	5.646376483528766
chr19	40394000	40395000	5.800340682402766
chr19	40394100	40395100	5.531903189751377
chr19	40394200	40395200	5.7747842217216245
chr19	40394300	40395300	5.262920980124392
chr19	40394400	40395400	4.675337059540714
chr19	40394500	40395500	5.338054375541504
chr19	40394600	40395600	4.229938154530238
chr19	40394700	40395700	3.740315294354892
chr19	40394800	40395800	3.4272126706444705
chr19	40394900	40395900	3.0799873493291905
chr19	40395000	40396000	2.47722170598569
chr19	40395100	40396100	2.5350442635579067
chr19	40395200	40396200	1.8347300258623669
chr19	40397300	40398300	3.733786337845769
chr19	40397400	40398400	4.282865932024153
chr19	40397500	40398500	4.008424159008665
chr19	40397600	40398600	4.898719321274491
chr19	40397700	40398700	5.5423959450870095
chr19	40397800	40398800	5.6132676882699135
chr19	40397900	40398900	6.015759092517476
chr19	40398000	40399000	6.3250270017318115
chr19	40398100	40399100	6.057103051756685
chr19	40398200	40399200	5.952411348866055
chr19	40398300	40399300	6.026259725905117
chr19	40398400	40399400	5.662748816166976
chr19	40398500	40399500	5.5833091833036566
chr19	40398600	40399600	4.7557602812872
chr19	40398700	40399700	3.6515651570423935
chr19	40398800	40399800	2.4251024240491112
chr19	40398900	40399900	1.655723468622964
chr19	40400700	40401700	1.2631882768931004
chr19	40400800	40401800	1.5224223914984232
chr19	40401100	40402100	1.2636379468407208
chr19	40402800	40403800	1.3118835875139423
chr19	40402900	40403900	1.4243559781424382
chr19	40403000	40404000	1.0666843733338118
chr19	40403100	40404100	1.0610794563551835
chr19	40403200	40404200	1.9456139549243263
chr19	40403300	40404300	1.401763627582626
chr19	40403400	40404400	1.5115001818394658
chr19	40404500	40405500	1.8093599951413224
chr19	40404600	40405600	1.9457503357319623
chr19	40406900	40407900	1.5307654029486353
chr19	40407000	40408000	1.1061113440699977
chr19	40407100	40408100	1.3948586738934554
chr19	40407200	40408200	2.354180969829025
chr19	40407300	40408300	2.2642332458645806
chr19	40407400	40408400	2.787995356887766
chr19	40407500	40408500	2.4637519598704887
chr19	40407600	40408600	2.2417755385993137
chr19	40407700	40408700	1.4608327190504091
chr19	40407800	40408800	2.3722364098949056
chr19	40407900	40408900	2.704135956969741
chr19	40408000	40409000	2.9121142444483765
chr19	40408100	40409100	3.1098627132890933
chr19	40408200	40409200	2.5617632621530864
chr19	40408300	40409300	1.8669680521597247
chr19	40408400	40409400	1.177215060061826
chr19	40408500	40409500	1.7858151644267388
chr19	40408600	40409600	1.5434755658337882
chr19	40408700	40409700	1.8787430397565112
chr19	40408800	40409800	1.0990523587288707
chr19	40408900	40409900	0.623972652854495
chr19	40409000	40410000	0.5919791780934469
chr19	40409100	40410100	-0.09736219796154998
chr19	40409200	40410200	-0.35336404796059395
chr19	40409300	40410300	0.19504249584769728
chr19	40409400	40410400	0.8954018647286538
chr19	40409500	40410500	1.2558758560026078
chr19	40409600	40410600	2.321376928498672
chr19	40409700	40410700	2.97715934175865
chr19	40409800	40410800	3.3687813819975854
chr19	40409900	40410900	3.520712452765683
chr19	40410000	40411000	3.5057051939147517
chr19	40410100	40411100	3.661325211869385
chr19	40410200	40411200	4.159702538010483
chr19	40410300	40411300	4.192150272177179
chr19	40410400	40411400	3.80550323744714
chr19	40410500	40411500	3.1109514273744105
chr19	40410600	40411600	3.3722173300018286
chr19	40410700	40411700	3.4802496129138043
chr19	40410800	40411800	3.3842525223552675
chr19	40410900	40411900	3.7567517280772833
chr19	40411000	40412000	3.8626467277849943
chr19	40411100	40412100	3.977198643192684
chr19	40411200	40412200	3.3756209649850177
chr19	40411300	40412300	3.5563942930822985
chr19	40411400	40412400	3.927812159508412
chr19	40411500	40412500	3.9982913573270613
chr19	40411600	40412600	3.083457326915676
chr19	40411700	40412700	3.0678761493557043
chr19	40411800	40412800	2.580489392545254
chr19	40411900	40412900	1.542598157166995
chr19	40412000	40413000	1.3187695412062341
chr19	40412100	40413100	1.4961363687159877
chr19	40412200	40413200	1.6328875022462
chr19	40412300	40413300	1.4236615357326214
chr19	40412400	40413400	0.8355544569110128
chr19	40412500	40413500	0.8239710164303765
chr19	40412600	40413600	1.0549491424551332
chr19	40412700	40413700	0.8558611707508926
chr19	40412800	40413800	1.4840427561038116
chr19	40412900	40413900	2.1442146714503387
chr19	40413000	40414000	2.2503703499214565
chr19	40413100	40414100	1.7081027702527596
chr19	40413200	40414200	2.0084439125221496
chr19	40413300	40414300	2.4275256386459305
chr19	40413400	40414400	2.593355713463525
chr19	40413500	40414500	3.2141174583375287
chr19	40413600	40414600	3.5331330203558813
chr19	40413700	40414700	3.0842972596271534
chr19	40413800	40414800	2.974059738095002
chr19	40413900	40414900	2.4198184267077334
chr19	40414000	40415000	2.4566144342124443
chr19	40414100	40415100	3.2098508742377168
chr19	40414200	40415200	2.9577829876504964
chr19	40414300	40415300	2.3864804717528165
chr19	40414400	40415400	2.8405355193401483
chr19	40414500	40415500	2.615242365929947
chr19	40414600	40415600	2.2062957728301265
chr19	40414700	40415700	2.5186471643191664
chr19	40414800	40415800	1.8463538004696944
chr19	40414900	40415900	2.3193259844887613
chr19	40415000	40416000	2.2800656457043904
chr19	40415100	40416100	1.4300322995104977
chr19	40415200	40416200	1.7737061532890557
chr19	40415300	40416300	2.124495119424549
chr19	40415400	40416400	1.8993906558275064
chr19	40415500	40416500	2.0333988698574714
chr19	40415600	40416600	1.9394316670415777
chr19	40415700	40416700	1.6500280976501018
chr19	40415800	40416800	1.9990493174403825
chr19	40415900	40416900	1.7485743625854528
chr19	40416000	40417000	2.050114349409949
chr19	40416100	40417100	2.5846057618820364
chr19	40416200	40417200	2.468705605239538
chr19	40416300	40417300	2.2006005322145183
chr19	40416400	40417400	2.194748762315827
chr19	40416500	40417500	2.049543612823607
chr19	40416600	40417600	1.917668554140203
chr19	40416700	40417700	2.3337454709992365
chr19	40416800	40417800	2.387093512001196
chr19	40416900	40417900	2.3178888921108007
chr19	40417000	40418000	1.9473615483473716
chr19	40417100	40418100	1.1496664076272398
chr19	40417200	40418200	1.2022376330944868
chr19	40417300	40418300	1.410956181248194
chr19	40417400	40418400	1.6845297527831509
chr19	40417500	40418500	1.261996463447525
chr19	40417600	40418600	1.8982872475803008
chr19	40417700	40418700	1.8933197571935416
chr19	40417800	40418800	2.265525083231039
chr19	40417900	40418900	2.2438041667290003
chr19	40418000	40419000	2.0355815146554925
chr19	40418100	40419100	2.7907401050298057
chr19	40418200	40419200	2.9173705295967274
chr19	40418300	40419300	2.4798655986105445
chr19	40418400	40419400	2.108063110939985
chr19	40418500	40419500	2.5772282786443164
chr19	40418600	40419600	2.3298561287760577
chr19	40418700	40419700	2.4232235293420867
chr19	40418800	40419800	2.16500813729025
chr19	40418900	40419900	2.4855107222472794
chr19	40419000	40420000	3.0792004074618893
chr19	40419100	40420100	3.3755297217179843
chr19	40419200	40420200	2.729595478369022
chr19	40419300	40420300	2.621639867848949
chr19	40419400	40420400	2.23452617601238
chr19	40419500	40420500	2.16076738790928
chr19	40419600	40420600	2.3740396854046737
chr19	40419700	40420700	1.9975763987206483
chr19	40419800	40420800	1.7371274725816201
chr19	40419900	40420900	1.330019200209458
chr19	40420000	40421000	1.9339458881813725
chr19	40420100	40421100	1.4295573951993314
chr19	40420200	40421200	2.8355317265727304
chr19	40420300	40421300	2.8157977764834885
chr19	40420400	40421400	3.4016050810794582
chr19	40420500	40421500	3.7177026544038285
chr19	40420600	40421600	4.077149663848641
chr19	40420700	40421700	4.9315712113286505
chr19	40420800	40421800	4.950244375368161
chr19	40420900	40421900	4.826758031123035
chr19	40421000	40422000	3.5677093828256305
chr19	40421100	40422100	3.52100037179028
chr19	40421200	40422200	2.4906339569759823
chr19	40422200	40423200	2.555251872507484
chr19	40422300	40423300	2.716462334002172
chr19	40422400	40423400	2.9647542669208664
chr19	40422500	40423500	2.5992105265578
chr19	40422600	40423600	2.685467311854642
chr19	40422700	40423700	2.2603803503242683
chr19	40422800	40423800	1.4533664627741951
chr19	40422900	40423900	1.33601826960016
chr19	40423000	40424000	1.042465910053114
chr19	40423100	40424100	0.4982414203248098
chr19	40423200	40424200	0.4284999497540544
chr19	40423300	40424300	0.7759102982072937
chr19	40423400	40424400	0.8311444607090039
chr19	40423500	40424500	1.3398165728793832
chr19	40423600	40424600	1.1697613794586028
chr19	40423700	40424700	0.627696263349777
chr19	40423800	40424800	0.8280584463371157
chr19	40423900	40424900	1.0466221584500115
chr19	40424000	40425000	0.8953732617528501
chr19	40424100	40425100	0.6416953071532991
chr19	40424200	40425200	0.8232685494183608
chr19	40424300	40425300	0.7213644007895607
chr19	40424400	40425400	0.5357870177381544
chr19	40424500	40425500	0.3397756266038941
chr19	40424600	40425600	0.7178559945258197
chr19	40424700	40425700	1.6164523307174459
chr19	40424800	40425800	2.341965760568265
chr19	40424900	40425900	1.954812435000033
chr19	40425000	40426000	2.222950502830477
chr19	40425100	40426100	2.6184876166429105
chr19	40425200	40426200	2.368575235687356
chr19	40425300	40426300	1.7633001553369343
chr19	40425400	40426400	1.1763667136607188
chr19	40425500	40426500	1.096555162834347
chr19	40425600	40426600	1.85563824384304
chr19	40425700	40426700	1.612518458762528
chr19	40430200	40431200	0.6537778139529572
chr19	40430300	40431300	0.6979164932905781
chr19	40430400	40431400	0.2848870340876011
chr19	40430500	40431500	0.6935370487816519
chr19	40430600	40431600	0.04768849742020185
chr19	40432500	40433500	0.5062587674402972
chr19	40432600	40433600	-0.502446741631432
chr19	40432700	40433700	-0.5208710956412673
chr19	40432800	40433800	0.26855283997302976
chr19	40432900	40433900	0.12966952476861016
chr19	40433000	40434000	0.5343357970463319
chr19	40433100	40434100	0.18659794415816536
chr19	40433200	40434200	0.3747749952577527
chr19	40433300	40434300	0.7219433424691883
chr19	40433400	40434400	0.1003078737326626
chr19	40433500	40434500	-0.04573091819702774
chr19	40433600	40434600	-0.029692863200654118
chr19	40433700	40434700	0.3358042009788176
chr19	40433800	40434800	0.20700575659881248
chr19	40435600	40436600	-1.2001862205442224
chr19	40435700	40436700	-1.559738791776862
chr19	40435800	40436800	-1.216711823513802
chr19	40435900	40436900	-0.2871685806948222
chr19	40436000	40437000	-0.026821948206724146
chr19	40437600	40438600	0.7967920916894842
chr19	40437700	40438700	0.5360148326727646
chr19	40437800	40438800	0.5681897201637615
chr19	40437900	40438900	0.5697680642523297
chr19	40439500	40440500	-2.5890721776939225
chr19	40439600	40440600	-1.7250561640528312
chr19	40439700	40440700	-1.6282837717820051
chr19	40439800	40440800	-2.1319527827432467
chr19	40440900	40441900	2.699771921259892
chr19	40441000	40442000	2.593921678170013
chr19	40441100	40442100	2.8479305601673834
chr19	40441200	40442200	2.305778567106835
chr19	40441300	40442300	2.5212059685360564
chr19	40441400	40442400	2.698763975550113
chr19	40441500	40442500	2.4692797470781223
chr19	40441600	40442600	2.303387545430694
chr19	40441700	40442700	1.9433041405371216
chr19	40441800	40442800	1.9910709595366949
chr19	40441900	40442900	1.3469822180517208
chr19	40442000	40443000	1.5024757271888918
chr19	40442100	40443100	0.3680795338960416
chr19	40442200	40443200	-0.5359080702563084
chr19	40442300	40443300	-0.7793150384558387
chr19	40442400	40443400	-1.2679547245728455
chr19	40442500	40443500	-0.9640307914652037
chr19	40442600	40443600	-1.1888431545030982
chr19	40442700	40443700	-0.7161682672684031
chr19	40442800	40443800	-0.7689562661195525
chr19	40442900	40443900	-0.3993772006907507
chr19	40443000	40444000	-0.3537546316658858
chr19	40443100	40444100	-0.3051626389945156
chr19	40443200	40444200	0.7986801870191751
chr19	40443300	40444300	0.2881240761776371
chr19	40443400	40444400	0.6478651359456483
chr19	40443500	40444500	0.9004655342475268
chr19	40443600	40444600	1.0505304860470028
chr19	40443700	40444700	0.4142556842569423
chr19	40443800	40444800	-0.05702026613636705
chr19	40443900	40444900	-0.5638817497144076
chr19	40444000	40445000	-1.2032234141332734
chr19	40444100	40445100	-0.7619689190916819
chr19	40444200	40445200	-0.8083762538310532
chr19	40444300	40445300	-0.2948143418569744
chr19	40444400	40445400	-0.4681726491930488
chr19	40444500	40445500	-0.7675349904235362
chr19	40444600	40445600	-0.8651201252454892
chr19	40444700	40445700	-0.4817729079216797
chr19	40444800	40445800	0.21270414385429606
chr19	40444900	40445900	0.2260283626763978
chr19	40445000	40446000	0.2087676287772219
chr19	40445100	40446100	0.6040774484676584
chr19	40445200	40446200	-0.11716798945088495
chr19	40445300	40446300	-0.7508379199793805
chr19	40445400	40446400	-1.109694389844401
chr19	40445500	40446500	-0.8318798937818698
chr19	40445600	40446600	-0.8102696351965104
chr19	40445700	40446700	-0.5222860423816337
chr19	40445800	40446800	-0.9740132584884628
chr19	40445900	40446900	-1.0057575927074014
chr19	40446000	40447000	-0.30160242672794174
chr19	40446100	40447100	-0.8403254958473368
chr19	40446200	40447200	-0.4004930931964025
chr19	40446300	40447300	0.14961194641322806
chr19	40446400	40447400	0.6735376533141565
chr19	40448600	40449600	0.20621273791398245
chr19	40448700	40449700	0.4509260308801853
chr19	40448800	40449800	0.7224025739480953
chr19	40448900	40449900	0.8356641207787124
chr19	40449000	40450000	0.8284715703955033
chr19	40450800	40451800	2.8649192771246748
chr19	40450900	40451900	2.5711524978094853
chr19	40451000	40452000	2.607043922908764
chr19	40451100	40452100	2.8319063339036585
chr19	40451200	40452200	2.642053390302997
chr19	40451300	40452300	2.836394915712363
chr19	40451400	40452400	3.0505534031653525
chr19	40451600	40452600	2.1346330066567045
chr19	40451700	40452700	1.8406007807853848
chr19	40451800	40452800	2.144700056290985
chr19	40452900	40453900	1.0382293049172382
chr19	40453000	40454000	0.7171805154708446
chr19	40453100	40454100	0.8900006772368619
chr19	40453200	40454200	0.6014543887102811
chr19	40453300	40454300	0.2770840418822455
chr19	40453400	40454400	0.1363293489986179
chr19	40453500	40454500	0.8993554648746974
chr19	40453600	40454600	0.6491991776839952
chr19	40453700	40454700	0.19706464142288424
chr19	40453800	40454800	0.6341351943744935
chr19	40453900	40454900	0.4681606211544755
chr19	40454000	40455000	0.4518252449770653
chr19	40454100	40455100	0.5112904906130994
chr19	40454200	40455200	0.7572680871068482
chr19	40454300	40455300	0.3562727868683339
chr19	40454400	40455400	0.4825393830779474
chr19	40454500	40455500	0.5512738008388561
chr19	40454600	40455600	0.3787561733760902
chr19	40454700	40455700	0.6422795583921448
chr19	40454800	40455800	0.7424803536606877
chr19	40454900	40455900	0.6377701721199974
chr19	40455000	40456000	0.8750063528797626
chr19	40455100	40456100	0.9783387847327448
chr19	40455200	40456200	0.3125330418083893
chr19	40455300	40456300	0.6602879061094669
chr19	40455400	40456400	0.15022062388909296
chr19	40455500	40456500	0.21712141095768286
chr19	40455600	40456600	1.1706450802440294
chr19	40455700	40456700	1.4806900864349202
chr19	40455800	40456800	1.3285943979636785
chr19	40455900	40456900	1.7773533137829254
chr19	40456000	40457000	1.899049674620518
chr19	40456100	40457100	2.1668623043394852
chr19	40457000	40458000	1.408502061250714
chr19	40457100	40458100	1.4704691674081771
chr19	40457200	40458200	1.9262314015086202
chr19	40457300	40458300	2.3923769282865734
chr19	40457400	40458400	3.578088732076324
chr19	40457500	40458500	3.5734047041819657
chr19	40457600	40458600	3.555333112827923
chr19	40457700	40458700	3.3383259990582057
chr19	40457800	40458800	3.0885539109030664
chr19	40457900	40458900	2.7954227935119342
chr19	40460800	40461800	0.7894157142647427
chr19	40460900	40461900	0.8956091228489415
chr19	40461000	40462000	0.8047358510036497
chr19	40461100	40462100	0.4386926810262078
chr19	40461200	40462200	-0.2186073999038222
chr19	40461300	40462300	-0.06827662000555038
chr19	40463600	40464600	-0.017343045042167944
chr19	40463700	40464700	0.14098368913717702
chr19	40463800	40464800	-0.21053110284514834
chr19	40463900	40464900	-0.1716510729924621
chr19	40464000	40465000	-0.3165755004490978
chr19	40464100	40465100	-0.4009466789483124
chr19	40464200	40465200	-0.6857709583995892
chr19	40464300	40465300	-0.2535505496880306
chr19	40464400	40465400	-0.13006356038181405
chr19	40464500	40465500	-0.7069219882454185
chr19	40464600	40465600	-0.6188196767846577
chr19	40464700	40465700	-0.2125250670094994
chr19	40464800	40465800	0.3292236843682821
chr19	40464900	40465900	-0.4173980899585769
chr19	40465000	40466000	0.4564888662911852
chr19	40465100	40466100	1.0619682839922735
chr19	40465200	40466200	1.644224037521713
chr19	40465300	40466300	1.9218493611077785
chr19	40465400	40466400	1.841610774840866
chr19	40465500	40466500	2.790143650584513
chr19	40465600	40466600	3.3110579208312845
chr19	40465700	40466700	3.2421015418472665
chr19	40465800	40466800	3.1038956390807004
chr19	40465900	40466900	4.2098925841715245
chr19	40466000	40467000	3.7214559239238327
chr19	40466100	40467100	3.914180459410293
chr19	40466200	40467200	3.764336886028336
chr19	40466300	40467300	3.237546063026314
chr19	40466400	40467400	3.6144166823098414
chr19	40466500	40467500	3.0291013405900435
chr19	40466600	40467600	2.732173290150284
chr19	40466700	40467700	1.8063519033699216
chr19	40466800	40467800	2.2815153858280506
chr19	40466900	40467900	2.169288627809108
chr19	40467000	40468000	1.377330659910405
chr19	40467100	40468100	0.5386235419177344
chr19	40467200	40468200	-0.20952296774327706
chr19	40467700	40468700	1.642272042593826
chr19	40468100	40469100	2.596280201903922
chr19	40468200	40469200	2.7570054454284296
chr19	40468300	40469300	2.2882217575875154
chr19	40468400	40469400	1.9011179045579367
chr19	40470900	40471900	0.02565072454305477
chr19	40472000	40473000	1.9975734260925215
chr19	40472100	40473100	1.6128380884441909
chr19	40472200	40473200	1.4252847796681452
chr19	40472300	40473300	1.7356185650937956
chr19	40476200	40477200	1.5539272603053604
chr19	40476300	40477300	1.034761788695228
chr19	40476400	40477400	1.0144347247146814
chr19	40476500	40477500	0.9983933260298818
chr19	40476600	40477600	0.4650988640703022
chr19	40476700	40477700	0.4174772635090886
chr19	40476800	40477800	0.5390856823420338
chr19	40476900	40477900	-0.1644028468924139
chr19	40477000	40478000	-0.31703874997382125
chr19	40477100	40478100	-0.30385938636520304
chr19	40477200	40478200	-0.3129890775987528
chr19	40477300	40478300	0.7549282717745531
chr19	40477400	40478400	0.8806533640909101
chr19	40477500	40478500	1.0186260402108642
chr19	40477600	40478600	0.5343658603495511
chr19	40477700	40478700	0.5379826707165504
chr19	40477800	40478800	0.3748991941198737
chr19	40477900	40478900	0.9760251951026748
chr19	40478000	40479000	1.061687902503554
chr19	40478100	40479100	0.9206647483072208
chr19	40478200	40479200	1.1944319367151623
chr19	40478300	40479300	0.42313258732759146
chr19	40478400	40479400	0.16155558089437372
chr19	40478500	40479500	-0.6888821274034654
chr19	40478600	40479600	0.1448010174670192
chr19	40478700	40479700	0.03948197046459796
chr19	40480000	40481000	1.2292018470111616
chr19	40480100	40481100	1.1893020422113012
chr19	40480200	40481200	1.295739845345793
chr19	40480300	40481300	1.2067046170111513
chr19	40480400	40481400	1.1250126692570266
chr19	40480500	40481500	1.1115965970131578
chr19	40480600	40481600	1.59545438480929
chr19	40480700	40481700	2.268036465574564
chr19	40480800	40481800	2.4846135155360805
chr19	40480900	40481900	2.80922194667437
chr19	40482000	40483000	1.5056403482244867
chr19	40482100	40483100	1.4206810563228671
chr19	40482200	40483200	1.7744217234347657
chr19	40482300	40483300	1.6625980538435277
chr19	40482400	40483400	1.4949725411182868
chr19	40482500	40483500	1.050514846423101
chr19	40482600	40483600	0.7067829994660206
chr19	40482700	40483700	0.3838400114803929
chr19	40482800	40483800	0.2979612442195181
chr19	40482900	40483900	-0.2233057633302636
chr19	40483000	40484000	-0.10536437249754192
chr19	40483100	40484100	-0.3125578583552424
chr19	40483200	40484200	-0.06366451345589275
chr19	40483300	40484300	0.2592768232104781
chr19	40483400	40484400	0.24317967361283205
chr19	40483500	40484500	1.0077701486886268
chr19	40483600	40484600	1.2400375683480989
chr19	40483700	40484700	0.2967119358689787
chr19	40483800	40484800	-0.028298760679705905
chr19	40483900	40484900	-0.4133470864597136
chr19	40484000	40485000	-0.39916450315691465
chr19	40484100	40485100	-0.057966966676575735
chr19	40484200	40485200	-0.2283114276125495
chr19	40484300	40485300	-0.15918805887108214
chr19	40484400	40485400	0.1551194272762228
chr19	40484500	40485500	0.2611276139914658
chr19	40484600	40485600	0.2023883657561816
chr19	40484700	40485700	1.0027584663054636
chr19	40484800	40485800	1.5617646714704323
chr19	40484900	40485900	1.6325024988527093
chr19	40489200	40490200	2.368641630555408
chr19	40489300	40490300	3.211400465694711
chr19	40489400	40490400	3.3550796959100135
chr19	40489500	40490500	3.6701181010601593
chr19	40489600	40490600	3.562309428893064
chr19	40489700	40490700	4.6738947432508855
chr19	40489800	40490800	4.970458683885293
chr19	40489900	40490900	4.667460664369068
chr19	40490000	40491000	4.272978593300164
chr19	40490100	40491100	4.202777489694718
chr19	40490200	40491200	3.2435447288245265
chr19	40490300	40491300	2.925236279443667
chr19	40490400	40491400	2.782450793807571
chr19	40490500	40491500	2.7258287523069846
chr19	40490600	40491600	2.722418856486293
chr19	40490700	40491700	2.493659434218692
chr19	40491800	40492800	-0.4618568594194283
chr19	40491900	40492900	0.08616537808460223
chr19	40492000	40493000	0.5605707012814887
chr19	40492100	40493100	0.8137047846098837
chr19	40492200	40493200	0.8741372212510536
chr19	40492300	40493300	0.3415090988096302
chr19	40492400	40493400	0.8572983263770835
chr19	40492500	40493500	1.1131941143499822
chr19	40492600	40493600	0.6403961587982997
chr19	40492700	40493700	1.134255193234517
chr19	40492800	40493800	1.3849319419895303
chr19	40492900	40493900	1.134412290611793
chr19	40493000	40494000	0.7705562560659643
chr19	40493100	40494100	0.5011558054505781
chr19	40493200	40494200	1.3608553208774132
chr19	40493300	40494300	1.805129593313336
chr19	40493400	40494400	1.937594116741962
chr19	40493500	40494500	2.6609520440844574
chr19	40493600	40494600	3.421566951333656
chr19	40493700	40494700	3.0954860103752373
chr19	40493800	40494800	2.442713693722589
chr19	40493900	40494900	2.6200034585806944
chr19	40494000	40495000	3.9703602544457026
chr19	40494100	40495100	3.876469115258944
chr19	40494200	40495200	2.7648463635889544
chr19	40494300	40495300	2.7619515784097217
chr19	40494400	40495400	2.5517738228157536
chr19	40494500	40495500	2.428793238804848
chr19	40494600	40495600	1.83134110157379
chr19	40494700	40495700	1.6116772343846784
chr19	40494800	40495800	2.0333759829354943
chr19	40494900	40495900	2.2615461775390564
chr19	40495000	40496000	1.6688776991432754
chr19	40495100	40496100	1.5439903035862772
chr19	40495200	40496200	1.6829150630221004
chr19	40495300	40496300	1.1841169026119611
chr19	40495400	40496400	1.5270041729386072
chr19	40495500	40496500	1.8621726219034345
chr19	40495600	40496600	1.8193546538945344
chr19	40495700	40496700	1.834160807820033
chr19	40495800	40496800	1.4953120340092092
chr19	40495900	40496900	0.9697858438269736
chr19	40496000	40497000	0.39336408096478226
chr19	40497100	40498100	1.7007442033153468
chr19	40497200	40498200	2.034062157067605
chr19	40497300	40498300	1.835508394270924
chr19	40497400	40498400	0.9915530946516048
chr19	40500100	40501100	1.5781593981321678
chr19	40500200	40501200	1.5629738212715876
chr19	40500300	40501300	1.6103657944748186
chr19	40500400	40501400	1.7149798508455711
chr19	40500500	40501500	2.151207940878549
chr19	40500800	40501800	1.6162742638166203
chr19	40500900	40501900	1.6715345099291834
chr19	40501000	40502000	1.5352813662398024
chr19	40501300	40502300	3.53216577875037
chr19	40501400	40502400	4.133818144472923
chr19	40501500	40502500	4.0276811040705445
chr19	40501600	40502600	4.4607424711481265
chr19	40501700	40502700	4.18685119340452
chr19	40501800	40502800	4.214630318950431
chr19	40501900	40502900	4.103033343360393
chr19	40502000	40503000	4.883107295953395
chr19	40502100	40503100	4.957591665084543
chr19	40502200	40503200	4.7625872576704005
chr19	40502300	40503300	4.347077111403228
chr19	40502400	40503400	3.4916754121388434
chr19	40502500	40503500	2.9741473116989
chr19	40502600	40503600	2.9582286647168017
chr19	40502700	40503700	2.2777362934082808
chr19	40502800	40503800	2.167079301680113
chr19	40502900	40503900	2.4988902087014733
chr19	40503000	40504000	2.8877799968938467
chr19	40503100	40504100	2.9965713989990648
chr19	40505400	40506400	1.850635770331176
chr19	40505500	40506500	2.1389603555217103
chr19	40505600	40506600	2.3863872173088883
chr19	40505700	40506700	2.497696034562335
chr19	40505800	40506800	1.9519994323277128
chr19	40505900	40506900	1.4766513787317974
chr19	40506000	40507000	1.2351807115983249
chr19	40506100	40507100	1.0782585997957066
chr19	40506200	40507200	1.205210097413352
chr19	40506300	40507300	0.8376962316483608
chr19	40506400	40507400	0.5158706278347963
chr19	40506500	40507500	0.44723441359255467
chr19	40506600	40507600	0.4681840722884205
chr19	40506700	40507700	0.6326046109166982
chr19	40506800	40507800	1.161013993924766
chr19	40506900	40507900	1.7969655845154393
chr19	40507000	40508000	2.4041377085417843
chr19	40507100	40508100	2.343730783769562
chr19	40507200	40508200	2.5272835330972723
chr19	40507300	40508300	2.552435978984793
chr19	40507400	40508400	2.7110638909869493
chr19	40507500	40508500	2.672263777409116
chr19	40507600	40508600	1.9621255766585368
chr19	40507700	40508700	1.4545875353174915
chr19	40507800	40508800	1.2783510053041225
chr19	40507900	40508900	1.1455101269277903
chr19	40508000	40509000	1.6583564377696773
chr19	40508100	40509100	1.7692284845206434
chr19	40509200	40510200	2.0979322278038315
chr19	40509300	40510300	2.619997525975413
chr19	40509400	40510400	2.4125619782981818
chr19	40509500	40510500	3.259489560945146
chr19	40509600	40510600	3.043437040823312
chr19	40509700	40510700	3.1334798323990314
chr19	40509800	40510800	3.712734402969468
chr19	40509900	40510900	3.237411596528899
chr19	40510000	40511000	3.5475611857428238
chr19	40510100	40511100	3.1625831034806344
chr19	40510200	40511200	3.0245191943401633
chr19	40510300	40511300	2.9413246870544816
chr19	40510400	40511400	2.849855671525332
chr19	40510500	40511500	2.6035768021498984
chr19	40510600	40511600	2.619544749286331
chr19	40510700	40511700	2.645150263567261
chr19	40510800	40511800	2.149082786383901
chr19	40510900	40511900	1.8553410558612284
chr19	40511000	40512000	1.6180304474641911
chr19	40513500	40514500	-0.7415826975866365
chr19	40513600	40514600	-0.9492412745885832
chr19	40513700	40514700	-0.4016246727489467
chr19	40513800	40514800	-0.075911285694095
chr19	40513900	40514900	0.3321110657772754
chr19	40514000	40515000	0.8554863621727345
chr19	40514100	40515100	1.6896171887590627
chr19	40514200	40515200	1.7917526785704248
chr19	40514300	40515300	2.2648983199252757
chr19	40514400	40515400	2.710399355885332
chr19	40514500	40515500	3.5340426100508564
chr19	40514600	40515600	3.6799114074785284
chr19	40514700	40515700	3.739006867822024
chr19	40514800	40515800	4.027526310747058
chr19	40514900	40515900	4.094625847049599
chr19	40515000	40516000	4.125446547584077
chr19	40515100	40516100	3.850106129577109
chr19	40515200	40516200	3.3762448530371763
chr19	40515300	40516300	3.374925856842616
chr19	40515400	40516400	3.1965474579912594
chr19	40515900	40516900	1.1091902909143017
chr19	40516000	40517000	0.5670455009700209
chr19	40516100	40517100	0.17361823059501574
chr19	40516200	40517200	0.3856959771488037
chr19	40516300	40517300	0.17397374874838026
chr19	40516400	40517400	0.3833131299889687
chr19	40516500	40517500	0.6846825606405634
chr19	40516600	40517600	0.9360869298601951
chr19	40516700	40517700	1.3728018561863395
chr19	40516800	40517800	2.2696619096582404
chr19	40516900	40517900	1.9045287288963544
chr19	40517000	40518000	2.544393520681386
chr19	40517100	40518100	2.8663424310827006
chr19	40517200	40518200	2.948905642460926
chr19	40517300	40518300	2.957316110278855
chr19	40517400	40518400	2.9163370704381046
chr19	40517500	40518500	2.8383459894518226
chr19	40517600	40518600	2.6092089765338926
chr19	40517700	40518700	2.5667086396567966
chr19	40517800	40518800	1.8550517867774297
chr19	40517900	40518900	1.984110070549983
chr19	40518000	40519000	1.677989380358065
chr19	40518100	40519100	1.5516063655438057
chr19	40518200	40519200	1.5498206761352409
chr19	40518300	40519300	2.002879407516307
chr19	40518400	40519400	2.0851802207181587
chr19	40518500	40519500	2.4107015324440773
chr19	40518600	40519600	3.0514415250073452
chr19	40518700	40519700	3.8135839212876026
chr19	40518800	40519800	4.2720794958381925
chr19	40518900	40519900	4.701057011255124
chr19	40519000	40520000	5.736141984094485
chr19	40519100	40520100	6.143667378147111
chr19	40519200	40520200	6.761500183804943
chr19	40519300	40520300	6.584190151556653
chr19	40519400	40520400	6.078395987683418
chr19	40519500	40520500	5.728061134161101
chr19	40519600	40520600	4.840706527804407
chr19	40519700	40520700	4.1260535013074415
chr19	40519800	40520800	3.5234709272933395
chr19	40519900	40520900	2.9503250201480604
chr19	40520000	40521000	2.202647736099092
chr19	40520100	40521100	1.963513201205
chr19	40520200	40521200	1.4386865416152137
chr19	40520300	40521300	2.2753293488570816
chr19	40520400	40521400	2.444451079974661
chr19	40520500	40521500	2.6949375791319232
chr19	40520600	40521600	2.41503763639876
chr19	40520700	40521700	1.8664031147425928
chr19	40520800	40521800	2.288370943952562
chr19	40520900	40521900	1.902726725465141
chr19	40521000	40522000	1.7561492330097785
chr19	40521100	40522100	1.1286610182551151
chr19	40521200	40522200	0.9332350632991456
chr19	40521300	40522300	0.4997048324875978
chr19	40522400	40523400	0.16593054580469865
chr19	40522500	40523500	1.1274747178268782
chr19	40522600	40523600	1.4270988042395387
chr19	40522700	40523700	1.974853355064596
chr19	40522800	40523800	2.705167728512335
chr19	40522900	40523900	3.2424659689167576
chr19	40523000	40524000	3.1592383820802095
chr19	40523100	40524100	3.4895879747280647
chr19	40523200	40524200	3.5466950329503386
chr19	40523300	40524300	3.2343352129013585
chr19	40523400	40524400	3.6412688607744776
chr19	40523500	40524500	3.007345833684208
chr19	40523600	40524600	2.058843751537926
chr19	40523700	40524700	1.957397722487887
chr19	40523800	40524800	2.0639647514098907
chr19	40523900	40524900	1.916496104404348
chr19	40524000	40525000	2.003439454641723
chr19	40524100	40525100	2.005605909642149
chr19	40524200	40525200	2.32919782597184
chr19	40524300	40525300	1.9213595012757745
chr19	40526200	40527200	0.4897315642948998
chr19	40526300	40527300	0.545806726812428
chr19	40526400	40527400	0.8131958859203852
chr19	40526500	40527500	0.9871806194982584
chr19	40526600	40527600	1.0334030189093122
chr19	40526700	40527700	1.2822376517006455
chr19	40526800	40527800	1.6777622102067942
chr19	40526900	40527900	2.1188573768777386
chr19	40527000	40528000	2.5699757958089875
chr19	40528100	40529100	3.5947569737622436
chr19	40528200	40529200	3.3742529699462835
chr19	40528300	40529300	2.924211284380529
chr19	40528400	40529400	2.542194011990893
chr19	40528500	40529500	2.532384331106577
chr19	40528600	40529600	2.7414138580820397
chr19	40528700	40529700	2.2375309435471444
chr19	40529200	40530200	1.714308587796441
chr19	40529300	40530300	1.0732677353282138
chr19	40529400	40530400	0.4475611678531244
chr19	40529500	40530500	0.6978338527071817
chr19	40529600	40530600	1.007568694542381
chr19	40529700	40530700	1.5573582061541626
chr19	40529800	40530800	1.8427926832046864
chr19	40529900	40530900	1.3079239993214329
chr19	40530000	40531000	1.1562782348237228
chr19	40531700	40532700	1.4090579370805365
chr19	40531800	40532800	1.89170999590624
chr19	40531900	40532900	2.4458340259350764
chr19	40532000	40533000	2.4550389505024297
chr19	40532100	40533100	2.388828555849257
chr19	40532200	40533200	2.1234714816077287
chr19	40532300	40533300	2.1609648221945403
chr19	40532400	40533400	2.297241322206648
chr19	40532500	40533500	1.832634944506664
chr19	40532600	40533600	1.6880372126971368
chr19	40532700	40533700	0.7836184027463253
chr19	40532800	40533800	0.5698794624379578
chr19	40532900	40533900	0.3856259044828549
chr19	40533000	40534000	0.6818861527147356
chr19	40533100	40534100	1.0830147389957598
chr19	40533200	40534200	2.185933572553411
chr19	40533300	40534300	2.673630744840437
chr19	40533400	40534400	2.817724836425948
chr19	40533500	40534500	2.780846625194741
chr19	40533600	40534600	2.7255465080643133
chr19	40533700	40534700	3.226529573585037
chr19	40533800	40534800	2.6381423952792002
chr19	40533900	40534900	2.670152152669295
chr19	40534000	40535000	2.8543375603565084
chr19	40534100	40535100	2.8227311330841696
chr19	40534200	40535200	1.916528570424032
chr19	40534300	40535300	1.426355916717676
chr19	40534400	40535400	1.0399882343497149
chr19	40534500	40535500	1.2918841136184238
chr19	40535600	40536600	0.9486819685859179
chr19	40535700	40536700	0.6849107402220188
chr19	40535800	40536800	0.1921833947668244
chr19	40535900	40536900	-0.3787288535713053
chr19	40536000	40537000	-0.24212371625333365
chr19	40536100	40537100	-0.0937086591888942
chr19	40536200	40537200	-0.1307058422632384
chr19	40536300	40537300	-0.6790070375443062
chr19	40536400	40537400	-0.4101703601760133
chr19	40536500	40537500	-0.0013513308770736244
chr19	40536600	40537600	-1.3770100424269902
chr19	40536700	40537700	-1.0449840088710496
chr19	40536800	40537800	-1.1170399512395908
chr19	40536900	40537900	-0.4948616143040721
chr19	40537000	40538000	0.2610918302707295
chr19	40537100	40538100	-0.15163682538094342
chr19	40537200	40538200	-0.18237967754211032
chr19	40537300	40538300	0.4119250699780115
chr19	40537400	40538400	0.6099322841205078
chr19	40537500	40538500	0.8428715924747959
chr19	40537600	40538600	2.155345915405704
chr19	40537700	40538700	1.957056973744265
chr19	40537800	40538800	2.036785649159166
chr19	40537900	40538900	1.6866926718388782
chr19	40538000	40539000	1.4161560189843618
chr19	40538100	40539100	1.7025762151003832
chr19	40538400	40539400	1.5581782677029932
chr19	40538500	40539500	1.1466117600946772
chr19	40538600	40539600	1.2102112108494951
chr19	40539700	40540700	-1.369251999150295
chr19	40539800	40540800	-1.2281013012587845
chr19	40540900	40541900	1.6903525205499488
chr19	40541000	40542000	1.6371046993783556
chr19	40541100	40542100	1.8942356544761343
chr19	40541200	40542200	2.0854476981204053
chr19	40541300	40542300	2.5007601121300223
chr19	40541400	40542400	2.50296891824186
chr19	40541500	40542500	2.7233041251325183
chr19	40541600	40542600	2.7100032834866568
chr19	40541700	40542700	2.7823141384297383
chr19	40541800	40542800	2.799850759770574
chr19	40541900	40542900	2.184346683959944
chr19	40542000	40543000	2.213473212055949
chr19	40542100	40543100	2.316219041404854
chr19	40542200	40543200	2.0233819646960907
chr19	40542300	40543300	1.7742477425080705
chr19	40542400	40543400	2.1067162818927647
chr19	40542500	40543500	1.6687812923694696
chr19	40542600	40543600	1.059841067441134
chr19	40542700	40543700	0.9611088767643214
chr19	40542800	40543800	0.5502831461420188
chr19	40542900	40543900	0.4987276914719062
chr19	40543000	40544000	0.07124584225461261
chr19	40543100	40544100	-0.20209952579527604
chr19	40546400	40547400	1.520547465031135
chr19	40546500	40547500	1.895101752078009
chr19	40546600	40547600	2.0602020783097417
chr19	40546800	40547800	1.8666285941920924
chr19	40546900	40547900	1.5365724689297051
chr19	40547000	40548000	1.35845462005506
chr19	40547100	40548100	1.1709269505164792
chr19	40547200	40548200	1.0900947609626053
chr19	40547300	40548300	0.8487328185700916
chr19	40547400	40548400	0.3547765099159173
chr19	40547500	40548500	0.4220132282184649
chr19	40547600	40548600	-0.33709459967061256
chr19	40547700	40548700	-0.13829753462196612
chr19	40547800	40548800	-0.14423692779818456
chr19	40547900	40548900	-0.3970732355948007
chr19	40548000	40549000	-0.491203694174282
chr19	40548100	40549100	-0.5836472938253281
chr19	40548200	40549200	-0.19258597177759545
chr19	40548300	40549300	0.8690215217108389
chr19	40548400	40549400	2.14194454945948
chr19	40548500	40549500	2.32086753522548
chr19	40548600	40549600	1.6712292925681391
chr19	40548700	40549700	1.9844862938889225
chr19	40548800	40549800	1.7783738744892308
chr19	40548900	40549900	2.672533946089584
chr19	40549000	40550000	2.820306194223614
chr19	40549100	40550100	2.248369677804951
chr19	40549200	40550200	2.1001368428394973
chr19	40549300	40550300	1.0801157135065749
chr19	40549400	40550400	0.22740216672872554
chr19	40549500	40550500	-0.23472249751856786
chr19	40550600	40551600	1.7700687909947843
chr19	40550700	40551700	2.5197883151499907
chr19	40550800	40551800	2.869886370317052
chr19	40550900	40551900	3.1673863936005686
chr19	40552500	40553500	0.5603629088571458
chr19	40552600	40553600	0.5839171876478655
chr19	40552700	40553700	0.9914876457675024
chr19	40552800	40553800	1.0960546328685568
chr19	40552900	40553900	1.1095262487349915
chr19	40553000	40554000	0.951076621201568
chr19	40553100	40554100	0.9390348625977802
chr19	40553200	40554200	0.5471961813282048
chr19	40553300	40554300	1.1663978509689408
chr19	40553400	40554400	2.4572504074441786
chr19	40553500	40554500	3.8603768039117794
chr19	40553600	40554600	4.714661598369119
chr19	40553700	40554700	5.371603545742341
chr19	40553800	40554800	5.314223334039576
chr19	40553900	40554900	5.803490330046049
chr19	40554000	40555000	5.691346871890812
chr19	40554100	40555100	5.894058125935122
chr19	40554200	40555200	6.043283316344259
chr19	40554300	40555300	5.0300397029675645
chr19	40554400	40555400	3.6837257943824304
chr19	40555500	40556500	3.454141651785968
chr19	40555600	40556600	2.893534958837819
chr19	40555700	40556700	2.7904863651924674
chr19	40555800	40556800	2.8714684000968083
chr19	40555900	40556900	3.1195340547538604
chr19	40556000	40557000	2.0072802281723954
chr19	40556100	40557100	1.653040583743146
chr19	40556200	40557200	2.1468094517377545
chr19	40556300	40557300	1.8934129904373167
chr19	40556400	40557400	1.841999190178881
chr19	40556500	40557500	2.01205794739616
chr19	40556600	40557600	2.3938648874932618
chr19	40556700	40557700	2.664757394399342
chr19	40556800	40557800	2.538682907770492
chr19	40558700	40559700	1.4415393115982733
chr19	40558800	40559800	1.045062914782031
chr19	40558900	40559900	0.8820201259874227
chr19	40559000	40560000	0.6811675351869562
chr19	40559100	40560100	0.7382909143273828
chr19	40559200	40560200	1.8669514719074247
chr19	40559300	40560300	2.820450617227228
chr19	40559400	40560400	3.1621093212591327
chr19	40559500	40560500	4.0124631026686695
chr19	40559600	40560600	4.110308209708043
chr19	40559700	40560700	4.414915893234453
chr19	40559800	40560800	4.6852215227762
chr19	40559900	40560900	4.765624494111013
chr19	40560000	40561000	5.240459106909521
chr19	40560100	40561100	4.970365449450067
chr19	40560200	40561200	3.9043922785323866
chr19	40560300	40561300	3.1162796964343733
chr19	40560400	40561400	2.3389737579618206
chr19	40560500	40561500	1.7763916489169451
chr19	40560600	40561600	1.8547517906384787
chr19	40560700	40561700	1.1697216556661634
chr19	40560800	40561800	1.2024973549830569
chr19	40560900	40561900	1.4759534884678414
chr19	40561000	40562000	1.180876245055861
chr19	40561100	40562100	1.6140841695777577
chr19	40561200	40562200	1.7752014223878536
chr19	40564000	40565000	0.4855750357821469
chr19	40564100	40565100	0.6080692494806101
chr19	40564800	40565800	2.8360604774114453
chr19	40564900	40565900	2.5327938208222682
chr19	40565000	40566000	2.874333543958949
chr19	40565100	40566100	3.4009724583437766
chr19	40565200	40566200	3.8451203298983936
chr19	40565300	40566300	4.4486547124544735
chr19	40565400	40566400	4.741763115095206
chr19	40565500	40566500	4.1379806655195
chr19	40565600	40566600	4.002373102717892
chr19	40565700	40566700	3.1299481823735364
chr19	40565800	40566800	2.704061179213635
chr19	40565900	40566900	2.944896603943984
chr19	40566700	40567700	-0.34149920194222977
chr19	40566800	40567800	0.8169963258742786
chr19	40566900	40567900	0.879268766240553
chr19	40567000	40568000	1.5446061933904052
chr19	40567100	40568100	2.7664777177333524
chr19	40567200	40568200	3.4573171693158566
chr19	40567300	40568300	4.283955318642895
chr19	40567400	40568400	3.7927222281559683
chr19	40567500	40568500	4.194698593113505
chr19	40567600	40568600	3.806600139579317
chr19	40567700	40568700	4.405043507681833
chr19	40567800	40568800	3.5620518444657367
chr19	40567900	40568900	3.606699980081993
chr19	40568000	40569000	3.0375267081076758
chr19	40568100	40569100	2.1433755985672542
chr19	40568200	40569200	1.88293428889784
chr19	40568300	40569300	1.2942656526752636
chr19	40568400	40569400	1.6289181831073702
chr19	40568500	40569500	1.8310280472582183
chr19	40568600	40569600	1.5736138825951038
chr19	40568700	40569700	0.9958047390449216
chr19	40569800	40570800	2.426448941007878
chr19	40569900	40570900	1.9893975722232118
chr19	40570000	40571000	2.0603887958677176
chr19	40570100	40571100	1.8554287749056788
chr19	40570200	40571200	2.1492258815496563
chr19	40570300	40571300	2.2572234104411786
chr19	40570400	40571400	2.369282633093328
chr19	40570500	40571500	2.3535556427185944
chr19	40570600	40571600	2.1485896381807383
chr19	40570700	40571700	1.8848532273072416
chr19	40570800	40571800	1.563155897992814
chr19	40570900	40571900	2.1715270148673023
chr19	40571000	40572000	2.2323327700704896
chr19	40571100	40572100	2.739300810502149
chr19	40571200	40572200	2.9261588805260432
chr19	40571800	40572800	0.4081395623632467
chr19	40571900	40572900	0.35014877099924896
chr19	40572000	40573000	1.3427632458867989
chr19	40572100	40573100	0.9512907697438068
chr19	40572200	40573200	1.5380294156236836
chr19	40572300	40573300	1.5904303264489188
chr19	40572400	40573400	0.8746800166526053
chr19	40572500	40573500	0.8771178441886942
chr19	40572600	40573600	1.0904711966485483
chr19	40572700	40573700	0.5957054393592212
chr19	40572800	40573800	1.8421236486365848
chr19	40572900	40573900	2.1364899183626123
chr19	40573000	40574000	1.3084064985567019
chr19	40573100	40574100	1.521239143349311
chr19	40573200	40574200	1.4236858960048409
chr19	40573300	40574300	1.7933830792058332
chr19	40573800	40574800	1.4399867655702752
chr19	40573900	40574900	1.2341214719813562
chr19	40575000	40576000	3.53458832743583
chr19	40575100	40576100	3.733878992663372
chr19	40575200	40576200	3.710468144528378
chr19	40575300	40576300	4.284561936185487
chr19	40575400	40576400	4.28083876639635
chr19	40575500	40576500	4.079696149372331
chr19	40576600	40577600	2.486834994837404
chr19	40576700	40577700	2.561480095056115
chr19	40576800	40577800	2.5943204292243105
chr19	40576900	40577900	2.863297301110665
chr19	40577000	40578000	3.0866449184097258
chr19	40577100	40578100	3.5160232820581308
chr19	40577200	40578200	3.6406785058571423
chr19	40577300	40578300	3.5115674521141176
chr19	40577400	40578400	3.4820185635540897
chr19	40577500	40578500	3.6430587875014973
chr19	40577600	40578600	3.0682885009584457
chr19	40577700	40578700	2.922680749856891
chr19	40577800	40578800	2.0352156706593245
chr19	40577900	40578900	1.4439907311810731
chr19	40578000	40579000	0.9835369855885387
chr19	40578100	40579100	0.5513246022830955
chr19	40578200	40579200	0.22033753534519954
chr19	40578300	40579300	0.508321072733355
chr19	40578400	40579400	0.2264567418451917
chr19	40578500	40579500	0.15403369094350525
chr19	40578600	40579600	0.42651107093982416
chr19	40578700	40579700	0.3784926813712588
chr19	40578800	40579800	1.2102299970092474
chr19	40578900	40579900	1.4762688222909195
chr19	40579000	40580000	1.752924806021948
chr19	40580100	40581100	4.572545490217888
chr19	40580200	40581200	4.160160863533398
chr19	40580300	40581300	4.330667873924837
chr19	40580400	40581400	3.3556715045074808
chr19	40580500	40581500	3.2476734073237683
chr19	40580600	40581600	3.0831273097823937
chr19	40580700	40581700	2.7642957936147505
chr19	40580800	40581800	2.5613779481035306
chr19	40580900	40581900	2.2900460755067664
chr19	40582000	40583000	1.8511722344556159
chr19	40582100	40583100	2.1740880772539515
chr19	40582200	40583200	1.94257288833346
chr19	40582500	40583500	2.128535405974905
chr19	40582600	40583600	2.1106322868249543
chr19	40582700	40583700	3.042468156446545
chr19	40582800	40583800	3.664575489802112
chr19	40582900	40583900	3.055846038378597
chr19	40583000	40584000	3.072053350083335
chr19	40583100	40584100	2.566796707585314
chr19	40583200	40584200	2.64975570538355
chr19	40583300	40584300	2.3082845478379777
chr19	40583400	40584400	1.1265724208875891
chr19	40583500	40584500	0.6166064128408426
chr19	40583600	40584600	0.4623001933190645
chr19	40583700	40584700	-1.158458083942278
chr19	40583800	40584800	-1.716571058583349
chr19	40583900	40584900	-0.6162370802447651
chr19	40585900	40586900	1.4718241127967229
chr19	40586000	40587000	1.6152174205194783
chr19	40586100	40587100	2.042145690520341
chr19	40586200	40587200	2.036444830894701
chr19	40586300	40587300	2.4739957427592367
chr19	40586400	40587400	2.9253319448875534
chr19	40586500	40587500	3.3096607829364126
chr19	40586600	40587600	3.139364668536417
chr19	40586700	40587700	2.6245012734928217
chr19	40586800	40587800	1.876393090937034
chr19	40586900	40587900	0.8714597924475287
chr19	40587000	40588000	0.5700130348276393
chr19	40587100	40588100	0.7290692860468787
chr19	40587200	40588200	0.31909922198722523
chr19	40587300	40588300	0.6245053113517718
chr19	40587400	40588400	1.3298978212521395
chr19	40587500	40588500	0.8005988521350652
chr19	40587600	40588600	1.3608485256936749
chr19	40587700	40588700	2.9774447912878084
chr19	40587800	40588800	3.747014911547494
chr19	40587900	40588900	4.203810870941797
chr19	40588000	40589000	3.5863990406384203
chr19	40588100	40589100	4.1725288460416365
chr19	40588200	40589200	4.885426021876452
chr19	40588300	40589300	4.396301750472077
chr19	40588400	40589400	3.709185963986112
chr19	40588500	40589500	4.378378987206449
chr19	40589600	40590600	3.659022214305268
chr19	40589700	40590700	3.1741921686368566
chr19	40589800	40590800	4.113363642729578
chr19	40589900	40590900	4.243259982577439
chr19	40590000	40591000	4.567078306839516
chr19	40590100	40591100	4.72466901564776
chr19	40590200	40591200	5.087455502768806
chr19	40590300	40591300	5.127119565701458
chr19	40590400	40591400	3.840884818315048
chr19	40590500	40591500	3.50238250885408
chr19	40590600	40591600	3.4185602923014238
chr19	40590700	40591700	3.606625595755016
chr19	40590800	40591800	3.254124905492418
chr19	40590900	40591900	3.0742584225804603
chr19	40591000	40592000	2.4697178114318468
chr19	40591100	40592100	1.7881751071213636
chr19	40591200	40592200	1.1980179748014854
chr19	40591300	40592300	1.149538732707229
chr19	40591400	40592400	1.5140227740319554
chr19	40591500	40592500	1.3701887458154527
chr19	40591800	40592800	1.3121981961590337
chr19	40592200	40593200	2.62779560396977
chr19	40592300	40593300	2.5377377026315115
chr19	40592400	40593400	2.4789286015993293
chr19	40592500	40593500	2.539449602244848
chr19	40592600	40593600	2.6426854896869254
chr19	40592700	40593700	2.3895364947642017
chr19	40592800	40593800	2.218635523666523
chr19	40592900	40593900	1.6430134734024693
chr19	40593000	40594000	1.4116247817383387
chr19	40593100	40594100	0.9243924271327209
chr19	40593200	40594200	0.586251355060443
chr19	40593300	40594300	0.3802408129135183
chr19	40593400	40594400	-0.425607569925833
chr19	40593500	40594500	-0.4966963682882768
chr19	40593600	40594600	-0.3648404247894012
chr19	40593700	40594700	0.6756802510795525
chr19	40593800	40594800	1.1269951742610775
chr19	40593900	40594900	2.322942628674961
chr19	40594000	40595000	2.38852818075994
chr19	40594100	40595100	1.528346465888083
chr19	40594200	40595200	1.935223239236692
chr19	40594300	40595300	2.1316598140140908
chr19	40594400	40595400	2.0479945843816454
chr19	40594500	40595500	1.803821654216386
chr19	40594600	40595600	1.6623013753670828
chr19	40594700	40595700	1.0042229329558952
chr19	40594800	40595800	0.5533444366438552
chr19	40594900	40595900	0.03176533082141053
chr19	40596000	40597000	1.5115222599553453
chr19	40596100	40597100	1.9941574819976282
chr19	40596200	40597200	2.2781823202305893
chr19	40596300	40597300	2.6970989685582296
chr19	40598200	40599200	1.7591348219811784
chr19	40598300	40599300	1.7006073467573044
chr19	40598400	40599400	2.2632879525609053
chr19	40598500	40599500	1.914097918053306
chr19	40598600	40599600	2.2625410079181565
chr19	40598700	40599700	2.6657855527740564
chr19	40598800	40599800	1.8688727818884665
chr19	40598900	40599900	2.1287580917147872
chr19	40599000	40600000	2.1022922243830724
chr19	40599100	40600100	1.903817133700192
chr19	40599200	40600200	2.8610930170174016
chr19	40599300	40600300	3.6743745252452733
chr19	40599400	40600400	4.149573539580393
chr19	40599500	40600500	4.448124833462726
chr19	40599600	40600600	5.135694632084838
chr19	40599700	40600700	4.606199116164722
chr19	40599800	40600800	4.308181242593892
chr19	40599900	40600900	4.258117379381536
chr19	40600000	40601000	4.373809766939489
chr19	40600100	40601100	4.7693841952491765
chr19	40600200	40601200	4.243895702238508
chr19	40600300	40601300	3.560589640873652
chr19	40600400	40601400	3.4365362212109734
chr19	40600500	40601500	3.6276345184622003
chr19	40600600	40601600	2.695975129596408
chr19	40600700	40601700	3.017576935199349
chr19	40600800	40601800	3.3479807802311106
chr19	40600900	40601900	2.6686517495155835
chr19	40601700	40602700	1.1747225888365844
chr19	40601800	40602800	1.2892768279019216
chr19	40601900	40602900	2.1164243963801925
chr19	40602000	40603000	2.243764173703654
chr19	40602100	40603100	2.3499745944177617
chr19	40602200	40603200	2.1583240253753533
chr19	40602300	40603300	2.2670536914686616
chr19	40602400	40603400	2.1951763186857858
chr19	40602500	40603500	2.235807215564344
chr19	40602600	40603600	2.6014768386104654
chr19	40602700	40603700	3.024340235863386
chr19	40602800	40603800	3.8122035308666544
chr19	40602900	40603900	3.3200047366741607
chr19	40603000	40604000	3.960536729833349
chr19	40603100	40604100	4.188939275087439
chr19	40603200	40604200	4.95277862431341
chr19	40603300	40604300	4.771819955109792
chr19	40603400	40604400	4.019662986625235
chr19	40603500	40604500	3.858879908817976
chr19	40603600	40604600	3.7969068964157837
chr19	40603700	40604700	3.0914986377593037
chr19	40603800	40604800	2.8339797119562338
chr19	40603900	40604900	2.6975973608986097
chr19	40604000	40605000	2.1036999950623136
chr19	40604100	40605100	2.342093597915867
chr19	40604200	40605200	2.6984291834173595
chr19	40604300	40605300	3.4920733868129474
chr19	40604400	40605400	4.4940952978787845
chr19	40604500	40605500	5.136758702909262
chr19	40604600	40605600	5.252220428416665
chr19	40604700	40605700	5.685367784888648
chr19	40604800	40605800	5.210385649433941
chr19	40604900	40605900	5.440115269917357
chr19	40605000	40606000	5.493024157861839
chr19	40605100	40606100	5.2473398715598085
chr19	40605200	40606200	4.218298510854575
chr19	40605300	40606300	3.8013477966493414
chr19	40605400	40606400	3.5622661819181456
chr19	40605500	40606500	4.096550681288715
chr19	40605600	40606600	3.550398943037384
chr19	40605700	40606700	2.778129882762398
chr19	40605800	40606800	2.3291437152624117
chr19	40605900	40606900	2.3884302921196228
chr19	40606000	40607000	2.312629231401318
chr19	40606100	40607100	2.3600359404879963
chr19	40606200	40607200	1.4485560013017054
chr19	40607300	40608300	2.794102704934297
chr19	40607400	40608400	2.942470752168912
chr19	40607500	40608500	2.6081650686230105
chr19	40607600	40608600	3.1738896460279724
chr19	40607700	40608700	2.577044279625311
chr19	40607800	40608800	3.0039440680252008
chr19	40607900	40608900	2.7307575300114757
chr19	40609000	40610000	4.886060147659445
chr19	40609100	40610100	4.6660031892635185
chr19	40609200	40610200	5.125380357631545
chr19	40609300	40610300	4.843910398672488
chr19	40609400	40610400	4.781405126534459
chr19	40609500	40610500	4.405513276087313
chr19	40609600	40610600	3.9870202650024087
chr19	40609700	40610700	3.4399467764602214
chr19	40609800	40610800	2.331746520202606
chr19	40610300	40611300	3.431053209565766
chr19	40610400	40611400	4.112003182453755
chr19	40610500	40611500	4.029237661062632
chr19	40610600	40611600	3.6855367756394917
chr19	40610700	40611700	3.284079266794893
chr19	40610800	40611800	3.660580553631976
chr19	40610900	40611900	4.118148352996202
chr19	40611000	40612000	4.440092121018628
chr19	40611100	40612100	4.332264223287136
chr19	40611200	40612200	4.015269559422115
chr19	40611300	40612300	3.1484732996019704
chr19	40611400	40612400	2.215039363701369
chr19	40611500	40612500	2.533251132144192
chr19	40611600	40612600	2.999320740561927
chr19	40611700	40612700	4.078297981645776
chr19	40611800	40612800	4.059489799166493
chr19	40611900	40612900	3.7451384212583614
chr19	40612000	40613000	3.7400954058247806
chr19	40612100	40613100	3.7058120543112003
chr19	40612200	40613200	3.643453561619639
chr19	40612300	40613300	3.935216058004935
chr19	40612400	40613400	3.8491305767207367
chr19	40612500	40613500	4.053984104651575
chr19	40612600	40613600	4.131712462491116
chr19	40612700	40613700	3.376235794194129
chr19	40612800	40613800	3.5323801623555884
chr19	40612900	40613900	4.056225350444763
chr19	40613000	40614000	4.996202469556861
chr19	40613100	40614100	5.538050274313664
chr19	40613200	40614200	5.604047367939357
chr19	40613300	40614300	5.886619859358237
chr19	40613400	40614400	6.978310339937399
chr19	40613500	40614500	7.376776465011102
chr19	40613600	40614600	7.05740844024142
chr19	40613700	40614700	6.3847222855127646
chr19	40613800	40614800	5.543165727897743
chr19	40613900	40614900	5.240402820333203
chr19	40614000	40615000	3.6810843601176493
chr19	40614100	40615100	2.798080270743992
chr19	40615300	40616300	2.6213665011831657
chr19	40615400	40616400	2.9043763379749907
chr19	40616300	40617300	2.792376354228521
chr19	40616400	40617400	3.2187571995378734
chr19	40616500	40617500	2.7461586899436137
chr19	40616600	40617600	2.1221419612874746
chr19	40617700	40618700	2.8024110886391176
chr19	40617800	40618800	2.8671221266944618
chr19	40617900	40618900	2.842014786271208
chr19	40618000	40619000	2.0283665992757722
chr19	40618100	40619100	2.105756818752111
chr19	40618200	40619200	1.5871879786701446
chr19	40618300	40619300	1.7310809647822774
chr19	40618400	40619400	1.6564984189219634
chr19	40618500	40619500	1.857721362231972
chr19	40618600	40619600	1.2176258723262448
chr19	40618700	40619700	1.5231175813965998
chr19	40618800	40619800	1.5109754562651512
chr19	40618900	40619900	1.4590779687088626
chr19	40619000	40620000	2.2882120493567046
chr19	40619100	40620100	1.9273384521467631
chr19	40619200	40620200	2.2640363388559424
chr19	40619300	40620300	1.8044381574046608
chr19	40619400	40620400	1.714784052066589
chr19	40619500	40620500	1.632200360033118
chr19	40619600	40620600	1.7031342879011062
chr19	40619700	40620700	1.2078176475795082
chr19	40620800	40621800	1.6319000328796296
chr19	40620900	40621900	1.4558576883305558
chr19	40621000	40622000	1.631118594217402
chr19	40621100	40622100	1.714782465245597
chr19	40621200	40622200	1.1061454746373491
chr19	40621300	40622300	1.518567800921995
chr19	40621400	40622400	1.2428746654351996
chr19	40621500	40622500	2.8627602204110087
chr19	40621600	40622600	3.772055873307123
chr19	40621700	40622700	3.796768220421504
chr19	40621800	40622800	3.8404082459846096
chr19	40621900	40622900	4.164942647126326
chr19	40622000	40623000	5.058163313582037
chr19	40622100	40623100	5.606155233598027
chr19	40622200	40623200	5.4693521856700125
chr19	40622300	40623300	5.089397708116873
chr19	40623200	40624200	3.24861126645529
chr19	40623300	40624300	3.2472057757966444
chr19	40623400	40624400	3.5905254436235805
chr19	40623500	40624500	4.350797853619848
chr19	40623600	40624600	4.256386631602139
chr19	40623700	40624700	3.6430048186962813
chr19	40623800	40624800	3.9428499942544746
chr19	40623900	40624900	4.270316756035393
chr19	40624000	40625000	3.864603956273394
chr19	40624100	40625100	3.539705140353848
chr19	40624200	40625200	3.19370538445726
chr19	40625400	40626400	2.0537853682073
chr19	40625500	40626500	2.4250144320888487
chr19	40625600	40626600	3.100664392504357
chr19	40625700	40626700	3.783285185563268
chr19	40625800	40626800	3.5995477231623765
chr19	40625900	40626900	3.3653992839518683
chr19	40626000	40627000	2.7902438905071354
chr19	40626100	40627100	2.9285809882805114
chr19	40626200	40627200	3.6165161468068283
chr19	40626300	40627300	4.5628050203281125
chr19	40626400	40627400	4.7551865227862615
chr19	40626500	40627500	4.791277173583008
chr19	40626600	40627600	4.2450034434529575
chr19	40626700	40627700	3.39267965787752
chr19	40626800	40627800	3.2286610172184846
chr19	40626900	40627900	3.652910524802314
chr19	40627000	40628000	3.648196792701386
chr19	40627100	40628100	3.2514941672820843
chr19	40627200	40628200	2.1305642934870748
chr19	40627300	40628300	1.0949138304336128
chr19	40627400	40628400	0.7130901161893559
chr19	40627500	40628500	1.1743302791588857
chr19	40627600	40628600	1.7767711372285675
chr19	40627700	40628700	2.220531103825625
chr19	40627800	40628800	2.491903345031373
chr19	40627900	40628900	2.116379349994316
chr19	40628000	40629000	2.2457265832713724
chr19	40628100	40629100	2.1395786243501886
chr19	40628200	40629200	2.2177486436948297
chr19	40628300	40629300	2.5983426666638882
chr19	40628400	40629400	2.950332860509082
chr19	40628500	40629500	2.5909895502179263
chr19	40628600	40629600	3.007832569086545
chr19	40628700	40629700	3.4428751359327823
chr19	40628800	40629800	4.167328822331446
chr19	40628900	40629900	4.082212900269518
chr19	40629000	40630000	4.509173049741703
chr19	40629100	40630100	4.6126060419776
chr19	40630200	40631200	-0.40218409628551344
chr19	40630300	40631300	-0.43243094126123977
chr19	40630400	40631400	-0.05017543637124
chr19	40630500	40631500	0.4059105864733077
chr19	40630600	40631600	0.2433806757020445
chr19	40630700	40631700	-0.02374317947918321
chr19	40630800	40631800	-0.16233377642287625
chr19	40630900	40631900	-0.046836939890512665
chr19	40631000	40632000	0.14687527037955656
chr19	40631100	40632100	-0.1736904538397389
chr19	40631200	40632200	-1.100719495969215
chr19	40631300	40632300	-0.9061527366380948
chr19	40631400	40632400	-1.3446291002275144
chr19	40631500	40632500	-1.6516665069132792
chr19	40631600	40632600	-1.0150104674089884
chr19	40631700	40632700	-0.4848954272768185
chr19	40631800	40632800	-0.2587671204224139
chr19	40631900	40632900	0.16552616123574335
chr19	40632000	40633000	0.29395288748633264
chr19	40632100	40633100	0.3858717561931777
chr19	40632200	40633200	0.8997200107862879
chr19	40632300	40633300	0.8795880938287218
chr19	40632400	40633400	1.13961278996902
chr19	40632500	40633500	1.3204067269098767
chr19	40633100	40634100	0.32127719661583426
chr19	40633200	40634200	0.8987165087183864
chr19	40633300	40634300	0.7292202472862316
chr19	40633400	40634400	0.9338034925724462
chr19	40633500	40634500	0.7047335466364936
chr19	40633600	40634600	1.1488160076096676
chr19	40633700	40634700	1.1008424902990914
chr19	40633800	40634800	0.9970711255916808
chr19	40633900	40634900	1.1331620183679267
chr19	40634000	40635000	1.0357243320012302
chr19	40634100	40635100	1.1099722944087682
chr19	40635200	40636200	0.2454476389193686
chr19	40635300	40636300	0.17213043866470767
chr19	40635400	40636400	0.6032718882092232
chr19	40635500	40636500	0.894104800268603
chr19	40635600	40636600	1.064733458989905
chr19	40635700	40636700	1.60675070434066
chr19	40635800	40636800	1.005762334071764
chr19	40635900	40636900	1.4642369004117004
chr19	40636000	40637000	1.108196967010586
chr19	40636100	40637100	0.8873569711939338
chr19	40636200	40637200	1.0596504963936293
chr19	40636300	40637300	0.5774251261256454
chr19	40636400	40637400	-0.2344481175609985
chr19	40636500	40637500	-1.060294772398622
chr19	40636600	40637600	-1.3933137163510214
chr19	40636700	40637700	-2.023278510581008
chr19	40636800	40637800	-1.1655981274557572
chr19	40636900	40637900	-1.177977088612207
chr19	40637000	40638000	-0.9523534901556023
chr19	40637100	40638100	-0.6863051651687005
chr19	40639600	40640600	0.2932764360612012
chr19	40639700	40640700	0.7612399275921339
chr19	40639800	40640800	0.7768839204490058
chr19	40639900	40640900	1.3189111588066469
chr19	40640000	40641000	1.3588044510645987
chr19	40640100	40641100	1.5508673617106798
chr19	40640200	40641200	1.5659409516110083
chr19	40640300	40641300	1.704833552441065
chr19	40640400	40641400	2.4304143931421227
chr19	40640500	40641500	2.638203371501058
chr19	40640600	40641600	2.8446798443934527
chr19	40640700	40641700	2.3889552352506938
chr19	40640800	40641800	1.885509966033472
chr19	40640900	40641900	1.3715612506124746
chr19	40641000	40642000	1.1341779310972497
chr19	40641100	40642100	0.5206869128818019
chr19	40641200	40642200	0.7814902832788101
chr19	40641300	40642300	0.19825487620289256
chr19	40641400	40642400	0.08746173362692783
chr19	40641500	40642500	0.2290094807294336
chr19	40641600	40642600	-0.0527396065306697
chr19	40641700	40642700	0.02481137368073976
chr19	40641800	40642800	0.5141803271757749
chr19	40642200	40643200	0.924693393797109
chr19	40642300	40643300	1.5769444796193353
chr19	40642900	40643900	0.9846309474520744
chr19	40643000	40644000	1.4987615883379155
chr19	40643100	40644100	0.3964127115795168
chr19	40643200	40644200	-0.09675864897627927
chr19	40643300	40644300	-0.6288278304716589
chr19	40643400	40644400	-0.3888509693818762
chr19	40643500	40644500	-0.5767653774701063
chr19	40643600	40644600	-0.9836510912186652
chr19	40643700	40644700	-0.5736388980336278
chr19	40643800	40644800	-0.7257849999076926
chr19	40643900	40644900	-0.7775848847307889
chr19	40644000	40645000	-1.2155658141673502
chr19	40644100	40645100	-0.7642083331926269
chr19	40645800	40646800	0.5350927459580364
chr19	40650000	40651000	-1.4689379035466463
chr19	40650100	40651100	-1.618607113782762
chr19	40650200	40651200	-1.4631522773064691
chr19	40650300	40651300	-2.25767553977521
chr19	40650400	40651400	-1.9233549162469787
chr19	40650500	40651500	-1.356281561350253
chr19	40650600	40651600	-0.314252084897933
chr19	40650700	40651700	-0.07161744571124415
chr19	40650800	40651800	-0.07316213488416652
chr19	40650900	40651900	0.7095403577990171
chr19	40651000	40652000	1.5518676524575818
chr19	40651100	40652100	1.9523718131238887
chr19	40651200	40652200	2.1089004028494216
chr19	40654700	40655700	-0.051082382973755606
chr19	40654800	40655800	-0.08717266176246223
chr19	40654900	40655900	-0.12412664246661333
chr19	40655000	40656000	-0.1759374806470958
chr19	40655100	40656100	-0.02374983429096357
chr19	40655200	40656200	0.29400666530918085
chr19	40656300	40657300	2.3191109086000856
chr19	40656400	40657400	2.372306527817716
chr19	40656500	40657500	1.996131077086141
chr19	40656600	40657600	1.6838603418097169
chr19	40656700	40657700	0.9427487930995851
chr19	40656800	40657800	1.170016031094718
chr19	40656900	40657900	1.3273020308328836
chr19	40657000	40658000	1.366453027639539
chr19	40657100	40658100	0.8746348699217482
chr19	40657200	40658200	-0.2091151116924589
chr19	40657300	40658300	-0.3437514642371396
chr19	40657400	40658400	-0.7531494852260319
chr19	40657500	40658500	-0.4855580497559514
chr19	40657600	40658600	0.2007536243111405
chr19	40657700	40658700	0.22320885934562107
chr19	40657800	40658800	0.4675328435221162
chr19	40658900	40659900	1.3164018609878037
chr19	40659000	40660000	1.1489206064854218
chr19	40659100	40660100	1.6089710634430845
chr19	40659200	40660200	0.6647703305975408
chr19	40659300	40660300	0.8211323302654506
chr19	40659400	40660400	0.7197381317950936
chr19	40659500	40660500	0.7129808950743298
chr19	40659600	40660600	0.9639209420868664
chr19	40659700	40660700	0.4167726533029624
chr19	40659800	40660800	0.924564629966808
chr19	40661600	40662600	0.9431710480637466
chr19	40661700	40662700	1.207097836766217
chr19	40661800	40662800	1.2207780503819543
chr19	40661900	40662900	1.1254830993091396
chr19	40662000	40663000	0.7839515379664284
chr19	40662100	40663100	0.9174973874974928
chr19	40662200	40663200	1.3056619428652028
chr19	40662300	40663300	1.3879896439758292
chr19	40663000	40664000	2.961801360684331
chr19	40663100	40664100	2.9014740533528176
chr19	40663200	40664200	2.0766861748026297
chr19	40663300	40664300	2.1792604511984446
chr19	40663400	40664400	1.7150083822317803
chr19	40663500	40664500	2.2914274977374367
chr19	40663600	40664600	2.742004750831005
chr19	40663700	40664700	2.9669016388957368
chr19	40663800	40664800	2.6161855121738915
chr19	40663900	40664900	2.5760488310505765
chr19	40664000	40665000	2.6624252789542253
chr19	40664100	40665100	2.4437249168859947
chr19	40664200	40665200	3.5353270667879158
chr19	40664300	40665300	2.897941523658647
chr19	40664400	40665400	2.8907577297875324
chr19	40664500	40665500	2.568415393184764
chr19	40664600	40665600	1.773076666663667
chr19	40664700	40665700	1.6777855909747852
chr19	40664800	40665800	1.6635250322010295
chr19	40664900	40665900	1.6582156129272827
chr19	40665000	40666000	1.4233717333867335
chr19	40665100	40666100	1.4425393769694852
chr19	40665200	40666200	0.8589225668756825
chr19	40665300	40666300	1.5641006053344475
chr19	40665400	40666400	1.1397015909726136
chr19	40665500	40666500	1.1192225060550671
chr19	40665600	40666600	2.089164086833679
chr19	40665700	40666700	1.875901387289918
chr19	40665800	40666800	1.7255584974785008
chr19	40665900	40666900	1.6121891449582335
chr19	40666000	40667000	1.6939825866423208
chr19	40666100	40667100	1.5970654513606632
chr19	40666200	40667200	2.2530810465032127
chr19	40666300	40667300	2.3053311431431145
chr19	40666400	40667400	3.235098213296408
chr19	40666500	40667500	3.630805268369049
chr19	40666600	40667600	3.554787606473671
chr19	40666700	40667700	4.2078208196712685
chr19	40666800	40667800	5.081472140537327
chr19	40666900	40667900	5.450003125113182
chr19	40667000	40668000	6.062007171741542
chr19	40667100	40668100	7.02684425247321
chr19	40667200	40668200	6.580029415892929
chr19	40667300	40668300	6.32896351406332
chr19	40667400	40668400	5.793874592066245
chr19	40667500	40668500	5.192207305241401
chr19	40667600	40668600	4.493378853645852
chr19	40667700	40668700	4.6859093321233685
chr19	40667800	40668800	4.324368790002782
chr19	40667900	40668900	3.5745121158229693
chr19	40668000	40669000	2.553842354019725
chr19	40668100	40669100	2.13846213044595
chr19	40668200	40669200	2.5804610864455246
chr19	40668300	40669300	2.3938728257353845
chr19	40668400	40669400	2.6828269721476183
chr19	40668500	40669500	2.4806122276467666
chr19	40668600	40669600	2.534766346837024
chr19	40668700	40669700	1.6805711356459323
chr19	40668800	40669800	1.3321392349489414
chr19	40668900	40669900	1.893341813550976
chr19	40669000	40670000	2.750270212204629
chr19	40669100	40670100	2.649487209613851
chr19	40669200	40670200	2.7156302049640795
chr19	40669300	40670300	2.6629677997950423
chr19	40669400	40670400	3.00709315545298
chr19	40669500	40670500	3.0316988468918424
chr19	40669600	40670600	3.1433667308013566
chr19	40669700	40670700	3.315735878473247
chr19	40669800	40670800	4.2491137628309845
chr19	40669900	40670900	4.383332681216149
chr19	40670000	40671000	3.861052749426817
chr19	40670100	40671100	3.850752548907862
chr19	40670200	40671200	3.7167917540599937
chr19	40670300	40671300	3.946006601754803
chr19	40670400	40671400	3.6969087516343535
chr19	40670500	40671500	4.188139922868812
chr19	40670600	40671600	4.489162843641107
chr19	40670700	40671700	4.812942922718362
chr19	40670800	40671800	3.9872619027024014
chr19	40670900	40671900	3.7043525262409247
chr19	40671000	40672000	3.858867320170668
chr19	40671100	40672100	3.864613001568281
chr19	40671200	40672200	3.5735985296433386
chr19	40671300	40672300	3.4265398641162155
chr19	40671400	40672400	3.0086502424611097
chr19	40671500	40672500	2.895782025161169
chr19	40671600	40672600	2.5337905621950867
chr19	40671700	40672700	1.619593219066798
chr19	40671800	40672800	1.7162447395868687
chr19	40671900	40672900	1.6964126614225608
chr19	40672000	40673000	1.6330301031593246
chr19	40672100	40673100	1.8009583106615583
chr19	40672200	40673200	1.9232932722093559
chr19	40672300	40673300	2.2097655308990647
chr19	40672400	40673400	3.5159532897526478
chr19	40672500	40673500	4.128150195233361
chr19	40672600	40673600	5.021310598797512
chr19	40672700	40673700	5.749733874576948
chr19	40672800	40673800	6.010695622442129
chr19	40672900	40673900	6.224158880032298
chr19	40673000	40674000	5.910625628082159
chr19	40673100	40674100	5.0535168774100026
chr19	40673200	40674200	4.996989011072343
chr19	40673300	40674300	5.075927863077516
chr19	40673400	40674400	4.028939272136478
chr19	40673500	40674500	3.458701881474968
chr19	40673600	40674600	2.355344843925414
chr19	40673700	40674700	2.0258822008361577
chr19	40673800	40674800	1.5047270366906034
chr19	40673900	40674900	1.0221225076350864
chr19	40674000	40675000	1.01219413146234
chr19	40674100	40675100	1.6234360300491448
chr19	40676700	40677700	4.4956071104676205
chr19	40676800	40677800	4.2940534089973035
chr19	40676900	40677900	3.8480284464788967
chr19	40677000	40678000	3.4894249247709386
chr19	40677100	40678100	2.993221425798468
chr19	40677200	40678200	2.5004458763523667
chr19	40677300	40678300	1.1039472728571815
chr19	40677400	40678400	0.01853421245607372
chr19	40677500	40678500	-0.10183305913673103
chr19	40677600	40678600	0.11276887362407526
chr19	40677700	40678700	0.2339091566865277
chr19	40677800	40678800	0.21374316200564425
chr19	40677900	40678900	0.7640122153491229
chr19	40678000	40679000	0.6785717930987738
chr19	40678100	40679100	1.0121818897697057
chr19	40678200	40679200	1.7084962779506008
chr19	40678300	40679300	2.72758934773926
chr19	40678400	40679400	2.7490475478370064
chr19	40678500	40679500	2.36003226440628
chr19	40678600	40679600	2.6094682016122
chr19	40678700	40679700	2.7433312134795704
chr19	40678800	40679800	2.9175923600872498
chr19	40678900	40679900	2.659620262732726
chr19	40679000	40680000	2.3723379618890363
chr19	40679100	40680100	2.418986979789976
chr19	40680200	40681200	2.6829288363353254
chr19	40680300	40681300	2.7734947693551284
chr19	40680400	40681400	3.348228972523948
chr19	40680500	40681500	2.978466352043597
chr19	40680600	40681600	2.859347639896665
chr19	40680700	40681700	1.9851913530496568
chr19	40680800	40681800	2.4844644909814235
chr19	40680900	40681900	2.66763043266634
chr19	40681000	40682000	2.000680221458571
chr19	40681100	40682100	1.1150186144700545
chr19	40681200	40682200	0.8265684105056605
chr19	40681300	40682300	0.8077118714680797
chr19	40681400	40682400	0.8565711871230299
chr19	40681500	40682500	1.6545623011443074
chr19	40681600	40682600	2.2858090339496053
chr19	40681700	40682700	2.602768963743784
chr19	40681800	40682800	2.8856454150670445
chr19	40681900	40682900	3.831408241781845
chr19	40682000	40683000	4.022368411664062
chr19	40682100	40683100	3.893458693799551
chr19	40682200	40683200	3.7847145679378884
chr19	40682300	40683300	3.9551569295511184
chr19	40682400	40683400	3.726775561916854
chr19	40682500	40683500	3.0065473108277057
chr19	40682600	40683600	2.6604473525495784
chr19	40682700	40683700	3.1800140342085137
chr19	40682800	40683800	2.4818931581382064
chr19	40683900	40684900	1.2385917572630059
chr19	40684000	40685000	1.1603280494584753
chr19	40684100	40685100	1.254600122563981
chr19	40684200	40685200	1.4636775798646395
chr19	40684300	40685300	1.575723783871749
chr19	40684400	40685400	2.372551857371834
chr19	40684500	40685500	1.9338942177412275
chr19	40684600	40685600	1.251724993220199
chr19	40684700	40685700	1.8395829128013403
chr19	40684800	40685800	1.7548422279114309
chr19	40684900	40685900	1.6922464343652357
chr19	40685000	40686000	2.175760273088905
chr19	40685100	40686100	2.3896377847742087
chr19	40685200	40686200	2.462395961190345
chr19	40685300	40686300	2.6453589113370484
chr19	40685400	40686400	2.4831537159159227
chr19	40685500	40686500	2.3432747338495536
chr19	40685600	40686600	2.5729664693756265
chr19	40685700	40686700	2.29072386662242
chr19	40685800	40686800	1.9275987612694536
chr19	40685900	40686900	2.6200232759531223
chr19	40686000	40687000	2.7869354385867458
chr19	40686100	40687100	2.950473746977424
chr19	40686200	40687200	3.557766614356714
chr19	40686300	40687300	3.7765317800436766
chr19	40686400	40687400	3.538419336647148
chr19	40686500	40687500	3.842233941514405
chr19	40686600	40687600	4.048148930469569
chr19	40686700	40687700	4.50354060634951
chr19	40686800	40687800	5.007508413216153
chr19	40686900	40687900	5.1208675409146185
chr19	40687000	40688000	4.553716233969524
chr19	40687100	40688100	4.630849947280075
chr19	40687200	40688200	4.229707610521239
chr19	40687300	40688300	3.715063238698477
chr19	40687400	40688400	4.541337363066517
chr19	40687500	40688500	4.885657223720618
chr19	40687600	40688600	4.768295116917703
chr19	40687700	40688700	4.418463539780035
chr19	40687800	40688800	4.621922247380459
chr19	40687900	40688900	4.176042760881598
chr19	40688000	40689000	4.555367745816789
chr19	40688100	40689100	3.933348840575348
chr19	40688200	40689200	4.490772346317197
chr19	40688300	40689300	4.53541047902175
chr19	40688400	40689400	3.4126928568925257
chr19	40688500	40689500	3.4870461572906453
chr19	40688600	40689600	2.6080906183060826
chr19	40688700	40689700	2.5312387757779247
chr19	40688800	40689800	2.435407335558432
chr19	40688900	40689900	2.170829469408712
chr19	40689000	40690000	1.8216145290804557
chr19	40689100	40690100	1.6110774935994885
chr19	40689200	40690200	0.5677478143402017
chr19	40689300	40690300	0.8210787398460708
chr19	40689400	40690400	2.2208726513975363
chr19	40689500	40690500	2.2387534702988487
chr19	40689600	40690600	3.538393747107253
chr19	40689700	40690700	3.7290406936690683
chr19	40689800	40690800	3.3450380368685932
chr19	40689900	40690900	3.212273649387628
chr19	40690000	40691000	3.441360454906305
chr19	40690100	40691100	4.4486375171089145
chr19	40690200	40691200	4.8215894684558895
chr19	40690300	40691300	4.556221112630847
chr19	40690400	40691400	3.1756028874508795
chr19	40690500	40691500	2.922249693958332
chr19	40690700	40691700	1.9183298019227768
chr19	40690800	40691800	2.1255033479561667
chr19	40690900	40691900	2.3599222236673967
chr19	40691000	40692000	2.0600861125982832
chr19	40691100	40692100	1.9398008460085168
chr19	40691200	40692200	2.2703669908279016
chr19	40691300	40692300	2.9140871031554063
chr19	40691400	40692400	3.5576888988102744
chr19	40691500	40692500	3.451264208062044
chr19	40691600	40692600	3.934450633029001
chr19	40691700	40692700	3.933077800852832
chr19	40691800	40692800	3.0342784245057963
chr19	40691900	40692900	2.74126298010875
chr19	40692000	40693000	2.1980091206454397
chr19	40692100	40693100	1.8362210271366484
chr19	40692200	40693200	1.468327710855008
chr19	40692300	40693300	1.1817019288193469
chr19	40692400	40693400	1.8058962456305443
chr19	40692500	40693500	1.7338324581952054
chr19	40692600	40693600	1.6946970349714716
chr19	40692700	40693700	1.3761676706521402
chr19	40692800	40693800	2.0577287422865242
chr19	40692900	40693900	1.467785052770949
chr19	40693000	40694000	1.9222833111588795
chr19	40693100	40694100	1.7132640524048004
chr19	40693200	40694200	1.7466123093446069
chr19	40693300	40694300	1.619164513507326
chr19	40693400	40694400	1.0297674872577651
chr19	40693500	40694500	1.1762792170212304
chr19	40693600	40694600	1.0451554496827609
chr19	40693700	40694700	1.3454509872788396
chr19	40693800	40694800	1.3874890769149992
chr19	40693900	40694900	2.626007667618897
chr19	40694000	40695000	2.7765058242910707
chr19	40694100	40695100	2.4926192003894005
chr19	40694200	40695200	2.123826072856413
chr19	40694300	40695300	2.339539171785875
chr19	40695000	40696000	1.0554882257766391
chr19	40695200	40696200	1.9668551587555017
chr19	40695300	40696300	1.5627252809698753
chr19	40695400	40696400	2.0620135476770702
chr19	40695500	40696500	1.8357485446865072
chr19	40695600	40696600	1.6825200206769004
chr19	40695700	40696700	2.2527438989572324
chr19	40695800	40696800	2.633871976528189
chr19	40695900	40696900	1.9939575597723893
chr19	40696000	40697000	2.5604032351598653
chr19	40696100	40697100	2.711768007881558
chr19	40699000	40700000	1.0113752320910834
chr19	40699100	40700100	1.1912513089834735
chr19	40699200	40700200	1.1845347269865292
chr19	40699300	40700300	1.2195042166035674
chr19	40699400	40700400	1.2762325433629185
chr19	40699500	40700500	1.4156262687527938
chr19	40699600	40700600	1.2756367508535094
chr19	40699700	40700700	1.7031339323732593
chr19	40700200	40701200	1.5581224521868466
chr19	40700300	40701300	1.6276552872250047
chr19	40700400	40701400	1.872850642575275
chr19	40700500	40701500	2.0391798396248917
chr19	40700600	40701600	1.9981892373781631
chr19	40700700	40701700	1.6228412022698626
chr19	40700800	40701800	2.1310440828852646
chr19	40700900	40701900	2.300094415102496
chr19	40701000	40702000	2.4522791148949126
chr19	40701100	40702100	2.4618578287704884
chr19	40701200	40702200	2.6276639360691005
chr19	40701300	40702300	2.606533611462253
chr19	40701400	40702400	2.7667295575713187
chr19	40701500	40702500	2.3149768399339328
chr19	40701600	40702600	2.272356057594736
chr19	40701700	40702700	2.8362713987445503
chr19	40701800	40702800	2.9384496856285414
chr19	40701900	40702900	3.044299133232705
chr19	40702000	40703000	2.947929415703546
chr19	40702100	40703100	2.9572742182722633
chr19	40702200	40703200	2.573566854648435
chr19	40702300	40703300	3.1302495984716048
chr19	40702400	40703400	2.6687409866568945
chr19	40702500	40703500	3.2333604228721304
chr19	40702600	40703600	3.637885532020523
chr19	40702700	40703700	2.9099888501164832
chr19	40702800	40703800	2.7840166119872567
chr19	40702900	40703900	3.2951364383530364
chr19	40703000	40704000	3.6577329964796155
chr19	40703100	40704100	3.6574188571124586
chr19	40703200	40704200	3.5919350164862016
chr19	40703300	40704300	3.1808221759849515
chr19	40703400	40704400	3.1503577413897816
chr19	40703500	40704500	3.196340257699902
chr19	40703600	40704600	2.8357181584383984
chr19	40703700	40704700	3.464906949500977
chr19	40703800	40704800	3.8582529817548363
chr19	40703900	40704900	3.224908290101076
chr19	40704000	40705000	3.147001755538626
chr19	40704100	40705100	3.2793253924832526
chr19	40704200	40705200	3.6622381777199258
chr19	40704300	40705300	3.297110710650722
chr19	40704400	40705400	3.3505264333865434
chr19	40704500	40705500	3.529464597225481
chr19	40704600	40705600	3.9327009405939717
chr19	40704700	40705700	3.5637242659928288
chr19	40704800	40705800	2.468424101385226
chr19	40704900	40705900	2.6733959637918088
chr19	40705000	40706000	2.4492876255651947
chr19	40705100	40706100	1.9208548970219719
chr19	40705200	40706200	1.4069921185150778
chr19	40705300	40706300	1.228232717536626
chr19	40705400	40706400	1.632382161514134
chr19	40706000	40707000	1.8569835068237852
chr19	40706100	40707100	1.9791590318615924
chr19	40706200	40707200	1.8533904328802864
chr19	40706300	40707300	2.5499834497061946
chr19	40706400	40707400	2.068490525681677
chr19	40706500	40707500	2.2548312054674344
chr19	40706600	40707600	1.204781671478615
chr19	40706700	40707700	0.6761942439495755
chr19	40706800	40707800	1.3443614106799682
chr19	40706900	40707900	0.9425914770705344
chr19	40707000	40708000	0.6347551050676363
chr19	40707100	40708100	0.3641969943413718
chr19	40707200	40708200	0.75456279503817
chr19	40707300	40708300	0.6160596283618005
chr19	40707400	40708400	0.8071942913363367
chr19	40707500	40708500	0.7851495550643613
chr19	40707600	40708600	1.2167065950761349
chr19	40707700	40708700	1.0677659214274648
chr19	40707800	40708800	1.0016259331754067
chr19	40707900	40708900	1.4436447075352188
chr19	40708000	40709000	1.6111175683066952
chr19	40708100	40709100	2.0660375089024345
chr19	40708200	40709200	1.6480939600687825
chr19	40708300	40709300	1.3067836236212784
chr19	40708400	40709400	0.5274997678204436
chr19	40708500	40709500	0.3593466541455786
chr19	40708600	40709600	1.0081771054639102
chr19	40708700	40709700	1.2027329942626095
chr19	40708800	40709800	1.2084573070274318
chr19	40708900	40709900	0.5097541846505145
chr19	40709000	40710000	0.7629568171854061
chr19	40709100	40710100	0.8614282018542954
chr19	40709200	40710200	1.0127635888530475
chr19	40709300	40710300	0.8773761876808505
chr19	40709400	40710400	1.7013198176192907
chr19	40709500	40710500	1.7164457988611244
chr19	40709600	40710600	1.5133145562440855
chr19	40709700	40710700	1.7132036856466704
chr19	40709800	40710800	1.7631324351523665
chr19	40709900	40710900	1.837503274809284
chr19	40710000	40711000	1.643302580823874
chr19	40710100	40711100	1.440317864173451
chr19	40710200	40711200	1.7349862369203572
chr19	40710300	40711300	2.4533988018052493
chr19	40710400	40711400	2.1097987443773967
chr19	40710500	40711500	2.065924524649519
chr19	40710600	40711600	2.175653880600704
chr19	40710700	40711700	2.3788271258488254
chr19	40710800	40711800	1.8663298626186968
chr19	40710900	40711900	2.0333142244355686
chr19	40711000	40712000	1.6327470856870971
chr19	40711100	40712100	1.1433056698615909
chr19	40711200	40712200	0.7805145242311105
chr19	40711300	40712300	0.4035538483116435
chr19	40711400	40712400	0.5613050314853649
chr19	40712300	40713300	2.4839153732855244
chr19	40712400	40713400	2.29294636975114
chr19	40712500	40713500	2.2703679849434253
chr19	40713800	40714800	3.4794411251337483
chr19	40713900	40714900	3.3312926549438115
chr19	40714000	40715000	3.278217876362052
chr19	40714100	40715100	3.6734180293080936
chr19	40714200	40715200	3.4905889305799374
chr19	40714300	40715300	2.6822786178448332
chr19	40714400	40715400	1.6688814193915704
chr19	40714500	40715500	1.501363482742794
chr19	40714600	40715600	1.3363624013812492
chr19	40714700	40715700	1.120999647064948
chr19	40714800	40715800	1.5290922735319858
chr19	40714900	40715900	1.8544138013424367
chr19	40715000	40716000	1.887788377700636
chr19	40715100	40716100	1.7414263060306236
chr19	40715200	40716200	1.6017024004277685
chr19	40715300	40716300	1.535674931990357
chr19	40715400	40716400	1.895437015124048
chr19	40715500	40716500	1.8525975367484584
chr19	40715600	40716600	1.004624234483404
chr19	40715700	40716700	0.4149326266472769
chr19	40715800	40716800	0.7237420393428667
chr19	40715900	40716900	0.20220962404433945
chr19	40716000	40717000	0.1920119606417599
chr19	40716100	40717100	0.2264347114837112
chr19	40716200	40717200	0.5292088066088125
chr19	40716300	40717300	0.889156195881132
chr19	40716400	40717400	0.3017372998935247
chr19	40716500	40717500	0.08132496368477783
chr19	40716600	40717600	1.1551510045075368
chr19	40716700	40717700	2.2578842688714853
chr19	40716800	40717800	1.5495849095848415
chr19	40716900	40717900	1.9007273816968449
chr19	40717000	40718000	1.5895139406039644
chr19	40717100	40718100	1.1892375203611476
chr19	40717200	40718200	0.8078635281871085
chr19	40717300	40718300	0.8467961584867515
chr19	40717400	40718400	1.8439860404860948
chr19	40717500	40718500	2.3237831862996794
chr19	40717600	40718600	1.6369469330652269
chr19	40717700	40718700	0.9359201476902352
chr19	40717800	40718800	1.277533698139684
chr19	40717900	40718900	1.2609541369748214
chr19	40718000	40719000	1.6661030687497171
chr19	40718100	40719100	2.1784640820316103
chr19	40718200	40719200	2.0153330325202927
chr19	40718300	40719300	1.6236346499132568
chr19	40718400	40719400	1.5901574032604469
chr19	40718500	40719500	1.0814916990754742
chr19	40718600	40719600	1.2266083502859926
chr19	40718700	40719700	2.1211999316362764
chr19	40718800	40719800	1.8990983125883216
chr19	40718900	40719900	1.6203755113796114
chr19	40719000	40720000	1.644009194310069
chr19	40719100	40720100	1.0330411119674754
chr19	40719200	40720200	1.1069288435640148
chr19	40719300	40720300	1.2057849852546814
chr19	40721400	40722400	1.0311644121856784
chr19	40721500	40722500	0.7285149871926718
chr19	40721600	40722600	0.8101132895603274
chr19	40721700	40722700	0.7391276220441019
chr19	40721800	40722800	0.7323376963877359
chr19	40721900	40722900	1.0882949254279175
chr19	40722000	40723000	1.1379254965169736
chr19	40722100	40723100	1.5433766804440512
chr19	40722200	40723200	1.4737386945929545
chr19	40722300	40723300	1.1200416276955951
chr19	40722400	40723400	1.2756445479170462
chr19	40722500	40723500	1.3841645157631997
chr19	40723100	40724100	1.1646249253979049
chr19	40723200	40724200	0.9321718389545812
chr19	40723300	40724300	1.1058026323071488
chr19	40723400	40724400	1.2916691767309774
chr19	40723500	40724500	1.6079055067374366
chr19	40723600	40724600	1.0597622726468736
chr19	40723700	40724700	1.2359986741335334
chr19	40723800	40724800	1.2179666081567666
chr19	40723900	40724900	1.2552852619167845
chr19	40724000	40725000	1.051126960345692
chr19	40724100	40725100	1.1188871154109288
chr19	40724200	40725200	1.4016724454614882
chr19	40724300	40725300	1.3911747423028398
chr19	40724400	40725400	1.5253128549596522
chr19	40724500	40725500	1.2791682353091638
chr19	40724600	40725600	1.5928178611103558
chr19	40724700	40725700	1.251695669489708
chr19	40724800	40725800	1.14951582063451
chr19	40724900	40725900	1.449334791639653
chr19	40725000	40726000	1.9789874836620676
chr19	40725100	40726100	1.7459290013617954
chr19	40725200	40726200	2.382248670842256
chr19	40725300	40726300	2.4346836904416884
chr19	40725400	40726400	1.8437511255409282
chr19	40725500	40726500	2.074024109883729
chr19	40725600	40726600	1.9935551992393832
chr19	40725700	40726700	2.1998633756689494
chr19	40725800	40726800	1.7213282941008394
chr19	40725900	40726900	1.0126924085852491
chr19	40726000	40727000	0.9026242328435035
chr19	40726100	40727100	1.4144917898926856
chr19	40726200	40727200	1.2731499147701963
chr19	40726300	40727300	1.2870381209635615
chr19	40726400	40727400	1.5242966235128643
chr19	40726500	40727500	1.3928718033284802
chr19	40726600	40727600	1.7116162411614502
chr19	40726700	40727700	2.1015858975547705
chr19	40726800	40727800	2.051518022140035
chr19	40726900	40727900	2.3811628725452785
chr19	40727000	40728000	2.6158112426827804
chr19	40727100	40728100	1.6577258891383482
chr19	40727200	40728200	1.1204037411392649
chr19	40727300	40728300	1.0972293470524832
chr19	40727400	40728400	1.1782161758131622
chr19	40727500	40728500	1.6630865815928737
chr19	40727600	40728600	1.4299861435428909
chr19	40727700	40728700	1.003301444489426
chr19	40727800	40728800	1.3993613634848079
chr19	40727900	40728900	1.7759231606669652
chr19	40728000	40729000	1.7690023390546166
chr19	40728100	40729100	2.833260091976806
chr19	40728200	40729200	2.711650571870127
chr19	40728300	40729300	2.9262170298608163
chr19	40728400	40729400	2.8629498421639448
chr19	40728500	40729500	2.5653689693853416
chr19	40728600	40729600	2.405051101410495
chr19	40728700	40729700	2.614036417421392
chr19	40728800	40729800	2.54861116749927
chr19	40728900	40729900	2.38073858270963
chr19	40729000	40730000	1.6800966166240934
chr19	40729100	40730100	1.5622456495394128
chr19	40729200	40730200	2.0032675361149628
chr19	40729300	40730300	1.8117802410102344
chr19	40729400	40730400	2.1585364224701777
chr19	40729500	40730500	1.9754365871469173
chr19	40729600	40730600	1.950373420732108
chr19	40729700	40730700	1.81424450322886
chr19	40729800	40730800	1.950811176171645
chr19	40729900	40730900	2.6245833238510623
chr19	40730000	40731000	2.6620624067178307
chr19	40730100	40731100	2.9224374869370555
chr19	40730200	40731200	2.2694561338039656
chr19	40730300	40731300	2.000557799308179
chr19	40730400	40731400	1.5498193201636707
chr19	40730500	40731500	1.8479598193228672
chr19	40730600	40731600	2.204650184043156
chr19	40732400	40733400	0.5547118816976425
chr19	40732500	40733500	0.6235748524533387
chr19	40732600	40733600	0.34626159182305405
chr19	40732700	40733700	1.954519208611988
chr19	40732800	40733800	1.9252714014009031
chr19	40732900	40733900	2.0456287731387497
chr19	40733000	40734000	1.9730526339031182
chr19	40733100	40734100	2.0250629078603946
chr19	40733200	40734200	1.7833988119449364
chr19	40733300	40734300	0.8581550484072524
chr19	40733400	40734400	0.18576547584351394
chr19	40733500	40734500	0.7544421088185609
chr19	40733600	40734600	0.7550307168310009
chr19	40733700	40734700	0.16575958897405915
chr19	40733800	40734800	0.4901354688850914
chr19	40734900	40735900	1.5228234216930552
chr19	40735000	40736000	1.6526317531947332
chr19	40735100	40736100	1.4460154894061066
chr19	40735200	40736200	1.5729812480063097
chr19	40735300	40736300	0.6657173514962311
chr19	40735400	40736400	0.5734368049856705
chr19	40735500	40736500	0.9408415990979526
chr19	40735600	40736600	1.204894932170416
chr19	40735700	40736700	1.0327563485489442
chr19	40735800	40736800	1.3258442474185472
chr19	40735900	40736900	2.127786515990767
chr19	40736000	40737000	2.148401702457269
chr19	40736100	40737100	2.6324965458836007
chr19	40736200	40737200	2.597308344977171
chr19	40736300	40737300	2.9390037554283857
chr19	40736400	40737400	2.9340459168259008
chr19	40736500	40737500	2.9850862781626746
chr19	40736600	40737600	3.353162308511038
chr19	40736700	40737700	3.363388197547281
chr19	40736800	40737800	3.5027091554753085
chr19	40736900	40737900	3.1163117985921858
chr19	40737000	40738000	2.831580592935816
chr19	40737100	40738100	2.798558639646064
chr19	40737200	40738200	2.5741647257533145
chr19	40738000	40739000	0.9424245133448542
chr19	40738100	40739100	0.3939213673383805
chr19	40738200	40739200	0.44284435447732734
chr19	40738300	40739300	-0.13042926008541428
chr19	40738400	40739400	0.38519706805864334
chr19	40738500	40739500	1.529628691604194
chr19	40738600	40739600	2.215865147629857
chr19	40738700	40739700	3.133278167558167
chr19	40738800	40739800	3.6374678943736254
chr19	40738900	40739900	3.8884322607686417
chr19	40739000	40740000	3.1565076709533533
chr19	40739100	40740100	3.296613931455728
chr19	40739200	40740200	3.5982413892112715
chr19	40739300	40740300	4.09456430649142
chr19	40739400	40740400	3.616362421952069
chr19	40739500	40740500	2.2242740454304006
chr19	40740200	40741200	2.121169180788959
chr19	40740300	40741300	2.5800379471342474
chr19	40740400	40741400	2.250613545751309
chr19	40740500	40741500	2.392369421840832
chr19	40740600	40741600	2.3887015899330835
chr19	40740700	40741700	1.977598341120632
chr19	40740800	40741800	2.0624398152020382
chr19	40740900	40741900	2.2916382398457062
chr19	40741000	40742000	2.3578453557073686
chr19	40741100	40742100	1.988002808711424
chr19	40741200	40742200	1.828816052728342
chr19	40741300	40742300	1.7026295911121436
chr19	40741400	40742400	2.1875648842856434
chr19	40741500	40742500	1.9301269631505544
chr19	40741600	40742600	2.837523603616573
chr19	40741700	40742700	3.3658749450941605
chr19	40741800	40742800	3.643394049394973
chr19	40741900	40742900	3.4663514798686164
chr19	40742000	40743000	3.570205281912621
chr19	40742100	40743100	3.4685359555420847
chr19	40742200	40743200	3.0769745409048874
chr19	40742300	40743300	2.4220450101925994
chr19	40742400	40743400	2.073355081924175
chr19	40742500	40743500	1.4081970798681234
chr19	40742600	40743600	0.2590020156101073
chr19	40742700	40743700	-0.15955130357188685
chr19	40742800	40743800	-0.3065026220043616
chr19	40742900	40743900	-0.5796005231191219
chr19	40743000	40744000	-0.6384688871070793
chr19	40743100	40744100	-0.4235826921082261
chr19	40743200	40744200	0.1943780089621069
chr19	40743300	40744300	0.009425672023664565
chr19	40743400	40744400	0.13124572285828373
chr19	40743500	40744500	0.9154848226857556
chr19	40743600	40744600	0.8253016759357993
chr19	40743700	40744700	1.3093547861168904
chr19	40743800	40744800	0.7087236481545596
chr19	40743900	40744900	0.4423213053910332
chr19	40744000	40745000	-0.27004352471636534
chr19	40744100	40745100	-0.6816109342604384
chr19	40744200	40745200	-0.9028696289989742
chr19	40744300	40745300	-0.15854131996256365
chr19	40744400	40745400	-0.384868167941937
chr19	40744500	40745500	-0.9752711886903316
chr19	40744600	40745600	-1.2519835312065934
chr19	40744700	40745700	-1.8974776933415247
chr19	40744800	40745800	-1.2548884070750883
chr19	40744900	40745900	-0.6553031009368102
chr19	40745600	40746600	-0.4892628592663268
chr19	40745700	40746700	-0.8461552416847388
chr19	40745800	40746800	-0.18906813697349786
chr19	40745900	40746900	0.3366535102544517
chr19	40746000	40747000	0.5490236712496993
chr19	40746100	40747100	0.6273774880486946
chr19	40746200	40747200	0.5838544765178632
chr19	40746300	40747300	0.654708919603142
chr19	40746400	40747400	0.5916846108732328
chr19	40746500	40747500	0.6537846018749384
chr19	40746600	40747600	0.8778231403838322
chr19	40746700	40747700	1.7675642241255454
chr19	40746800	40747800	1.2186635113065014
chr19	40746900	40747900	0.6212883092761701
chr19	40747000	40748000	0.005036431052448303
chr19	40747100	40748100	0.23387087238747264
chr19	40747200	40748200	0.3765380884194229
chr19	40747300	40748300	-0.24409488502069296
chr19	40747400	40748400	0.10958526456712446
chr19	40747500	40748500	-0.09359437243732516
chr19	40747600	40748600	0.2126140285080973
chr19	40747700	40748700	0.4469733448285537
chr19	40747800	40748800	0.9932669181269648
chr19	40747900	40748900	1.448896191703716
chr19	40748000	40749000	2.0063383095360496
chr19	40749000	40750000	-2.3864588823167843
chr19	40749100	40750100	-1.99174022580606
chr19	40749200	40750200	-2.2235102113663845
chr19	40749300	40750300	-3.3033275764463337
chr19	40749400	40750400	-3.0964737694889815
chr19	40749500	40750500	-3.852238472834313
chr19	40749600	40750600	-3.4364792588009236
chr19	40749700	40750700	-3.432645907524397
chr19	40749800	40750800	-2.1653800441077937
chr19	40749900	40750900	-1.724829401863488
chr19	40750000	40751000	-2.0178615631453907
chr19	40750100	40751100	-2.4940212685142846
chr19	40750700	40751700	-0.5491195446010991
chr19	40750800	40751800	-0.7691776656861757
chr19	40750900	40751900	-1.2078107915532943
chr19	40751000	40752000	-1.9155039731966146
chr19	40751100	40752100	-2.215571135168948
chr19	40751200	40752200	-2.6237099836290407
chr19	40751300	40752300	-2.6105604738978347
chr19	40751400	40752400	-2.001064206488481
chr19	40751500	40752500	-2.1718528566069986
chr19	40751600	40752600	-1.6634904987529575
chr19	40759000	40760000	1.8333767763968776
chr19	40759100	40760100	1.9820805691428969
chr19	40759200	40760200	1.910227056621277
chr19	40759300	40760300	1.6691439724667096
chr19	40759400	40760400	1.4105830072962826
chr19	40759500	40760500	1.2041537367162656
chr19	40759600	40760600	1.0031305165655238
chr19	40759700	40760700	0.4117552427824947
chr19	40759800	40760800	0.5455713260764533
chr19	40759900	40760900	0.059670501308855976
chr19	40760000	40761000	-0.27976409085148995
chr19	40760100	40761100	-0.4417927023543789
chr19	40760200	40761200	-0.38270485861378384
chr19	40760300	40761300	-0.08700802957617515
chr19	40760400	40761400	0.12137859681652376
chr19	40761700	40762700	2.1908239308153723
chr19	40761800	40762800	2.2330902433402766
chr19	40761900	40762900	2.5081008993684857
chr19	40762000	40763000	3.7829333040149358
chr19	40762100	40763100	4.464503812317193
chr19	40762200	40763200	3.759751238174536
chr19	40762300	40763300	4.115236850839189
chr19	40762400	40763400	3.6517508919091637
chr19	40762500	40763500	3.1687731531440084
chr19	40762600	40763600	2.9066396936543333
chr19	40762700	40763700	3.3198952135727176
chr19	40762800	40763800	3.52447461123194
chr19	40762900	40763900	3.8243752664525372
chr19	40763000	40764000	1.911154925819953
chr19	40763100	40764100	1.5406691826790058
chr19	40763200	40764200	1.9605013502547963
chr19	40763300	40764300	1.573613182610549
chr19	40763400	40764400	1.7015271045738638
chr19	40763500	40764500	1.5651578454947557
chr19	40763600	40764600	1.593623917575326
chr19	40763700	40764700	1.2118793559271197
chr19	40763800	40764800	1.0070303282054014
chr19	40763900	40764900	0.15779157996328255
chr19	40764000	40765000	0.8156819724478824
chr19	40764100	40765100	1.5356350794279476
chr19	40764200	40765200	2.569006666120476
chr19	40764300	40765300	2.4169459428982596
chr19	40764400	40765400	2.6918238715208287
chr19	40764500	40765500	2.5945919859780253
chr19	40764600	40765600	2.041733541119643
chr19	40764700	40765700	2.435995134261975
chr19	40764800	40765800	1.5890029971065065
chr19	40764900	40765900	2.1200432385512964
chr19	40765000	40766000	2.0239083620287004
chr19	40765100	40766100	1.3616452618270731
chr19	40765200	40766200	0.4964542352509913
chr19	40765300	40766300	0.7698826074498795
chr19	40765400	40766400	0.2761001358264827
chr19	40768200	40769200	0.9738552979089762
chr19	40768300	40769300	1.0017916370464268
chr19	40768600	40769600	0.6496281156552252
chr19	40768700	40769700	0.37374088189941096
chr19	40768800	40769800	0.04621022097332842
chr19	40768900	40769900	0.4179050244193781
chr19	40769000	40770000	0.1601586791714688
chr19	40769100	40770100	0.4981160826994133
chr19	40769400	40770400	1.08021067293245
chr19	40769500	40770500	1.699035871212744
chr19	40769600	40770600	1.4557913242921945
chr19	40769700	40770700	1.2729051705799734
chr19	40769800	40770800	1.8347172731824204
chr19	40769900	40770900	0.9064880009790022
chr19	40770000	40771000	0.4056023968048022
chr19	40770100	40771100	0.1460323454786027
chr19	40770200	40771200	0.16579342056163582
chr19	40770300	40771300	-0.7291931324904876
chr19	40770400	40771400	-0.5220450381832218
chr19	40770500	40771500	-0.3517914267689578
chr19	40770600	40771600	-0.31816639013249043
chr19	40770700	40771700	-0.3095561226775865
chr19	40770800	40771800	-0.9185343055865226
chr19	40770900	40771900	-0.2577320564859345
chr19	40771000	40772000	-0.17555225370036098
chr19	40771100	40772100	0.22198353651928554
chr19	40771200	40772200	0.7709638785799847
chr19	40771300	40772300	1.5844871584397249
chr19	40771400	40772400	2.395276533995246
chr19	40771500	40772500	1.3093071135829923
chr19	40771600	40772600	1.9411000311144824
chr19	40773900	40774900	2.092316410847396
chr19	40774000	40775000	1.152243747552616
chr19	40774100	40775100	0.8419693774843777
chr19	40774200	40775200	1.2012283327253916
chr19	40774300	40775300	0.909933761794352
chr19	40774400	40775400	0.9987919401280818
chr19	40774500	40775500	1.2512161168350522
chr19	40774600	40775600	1.0682703792623571
chr19	40774700	40775700	1.1424984883841107
chr19	40774800	40775800	1.0514400864237292
chr19	40774900	40775900	2.1563259831678847
chr19	40775000	40776000	2.781546741771154
chr19	40775100	40776100	2.770750763053671
chr19	40775200	40776200	2.3826988755063763
chr19	40775300	40776300	2.8129847495108597
chr19	40775400	40776400	3.169414065385792
chr19	40775500	40776500	3.1194586923152188
chr19	40775600	40776600	2.8020159805382745
chr19	40775700	40776700	3.025507371516531
chr19	40775800	40776800	2.62584235303146
chr19	40775900	40776900	2.160864741805744
chr19	40776000	40777000	2.0690917305336924
chr19	40776100	40777100	2.8403146067720817
chr19	40776200	40777200	2.4421088941559304
chr19	40776300	40777300	1.7277096337704436
chr19	40776400	40777400	1.5626345917890805
chr19	40776500	40777500	1.248729406386574
chr19	40776600	40777600	1.3000094664953237
chr19	40776700	40777700	0.4538534682983519
chr19	40776800	40777800	0.7460448638501189
chr19	40776900	40777900	0.5768970592459821
chr19	40777000	40778000	0.7172940754866584
chr19	40777100	40778100	-0.8063003347940954
chr19	40777200	40778200	-0.5579882608218202
chr19	40777300	40778300	-0.2812896138944313
chr19	40777400	40778400	0.16118233331642756
chr19	40777500	40778500	0.43337005814180585
chr19	40777600	40778600	0.30631181209127945
chr19	40777700	40778700	0.8191567818756709
chr19	40777800	40778800	0.9485709096993384
chr19	40777900	40778900	0.8419647741763102
chr19	40778000	40779000	0.44936512632132797
chr19	40778100	40779100	0.8130758167811115
chr19	40778200	40779200	0.5554691742013501
chr19	40778300	40779300	0.5543477981260244
chr19	40778400	40779400	-0.28660965496717744
chr19	40778500	40779500	-0.11207724920834307
chr19	40778600	40779600	0.7023069520713354
chr19	40778700	40779700	0.7030946926275722
chr19	40778800	40779800	1.1969260731418272
chr19	40778900	40779900	0.9301585996350388
chr19	40779000	40780000	1.379081334859758
chr19	40779100	40780100	1.6930766456836095
chr19	40779200	40780200	2.1880922167489283
chr19	40779300	40780300	2.2320988732148423
chr19	40779400	40780400	2.447379408381189
chr19	40779500	40780500	2.561523041156564
chr19	40779600	40780600	1.7291939441540658
chr19	40779700	40780700	2.0142280426914447
chr19	40779800	40780800	1.4204760939558567
chr19	40779900	40780900	2.0547555471776358
chr19	40782100	40783100	0.7937451617469422
chr19	40783200	40784200	1.6818875707491625
chr19	40783300	40784300	1.6879591155786136
chr19	40783400	40784400	1.8553281102015289
chr19	40783500	40784500	2.330849730518856
chr19	40783600	40784600	1.9839879939390568
chr19	40783700	40784700	1.5822914836034223
chr19	40783800	40784800	1.5949045760749565
chr19	40783900	40784900	1.289785557887102
chr19	40784000	40785000	0.7107438453894485
chr19	40784100	40785100	0.6456900143986021
chr19	40784200	40785200	0.7562814094149025
chr19	40784300	40785300	0.8184693896927533
chr19	40786100	40787100	2.8939369433208
chr19	40786200	40787200	3.3312460656512286
chr19	40786300	40787300	3.3875474344786745
chr19	40786400	40787400	3.6384828480906304
chr19	40786500	40787500	3.408235679913621
chr19	40790900	40791900	0.5955096149116962
chr19	40791000	40792000	-0.09886884917185043
chr19	40791100	40792100	-0.17313468756140118
chr19	40791200	40792200	-0.4105286265570765
chr19	40791300	40792300	-0.5684637055188437
chr19	40791400	40792400	-0.08590651851211248
chr19	40791500	40792500	0.050973915381226885
chr19	40791600	40792600	0.07162896364464502
chr19	40791700	40792700	0.6563162330227951
chr19	40791800	40792800	0.2715803816869244
chr19	40791900	40792900	-0.9523764607555836
chr19	40792000	40793000	0.5508798632278828
chr19	40792100	40793100	0.9432072628875388
chr19	40792200	40793200	1.0425722697009767
chr19	40792300	40793300	1.624127975319677
chr19	40792400	40793400	1.9581906703194008
chr19	40792500	40793500	1.6682534147833017
chr19	40797900	40798900	-3.5302975581442766
chr19	40798000	40799000	-3.915917910557496
chr19	40798100	40799100	-4.712045893297498
chr19	40798200	40799200	-4.078790270582771
chr19	40798300	40799300	-3.648459963530618
chr19	40798400	40799400	-3.129354221829701
chr19	40798500	40799500	-2.8952037592424618
chr19	40798600	40799600	-3.0503409921848785
chr19	40798700	40799700	-3.2115726247212177
chr19	40798800	40799800	-2.374366588265755
chr19	40798900	40799900	-2.637646507087335
chr19	40799900	40800900	0.3838234594307442
chr19	40800000	40801000	0.5363672357079162
chr19	40800100	40801100	0.8629011689584499
chr19	40800200	40801200	1.4023127822491508
chr19	40800300	40801300	2.8106389351912893
chr19	40800400	40801400	4.04811804505656
chr19	40800500	40801500	4.393929917915358
chr19	40800600	40801600	3.6065165986200474
chr19	40801700	40802700	0.956487814235502
chr19	40801800	40802800	0.9622798404305823
chr19	40801900	40802900	0.7852263863086423
chr19	40802000	40803000	0.8345239480245169
chr19	40802100	40803100	0.5394018956885781
chr19	40802700	40803700	2.047106332375905
chr19	40802800	40803800	2.633262211565638
chr19	40802900	40803900	3.018929169263447
chr19	40803000	40804000	2.8554354723026125
chr19	40803100	40804100	2.296845038524994
chr19	40803200	40804200	2.6156504449622338
chr19	40803300	40804300	3.1391022977741385
chr19	40803400	40804400	3.190976351603393
chr19	40803500	40804500	2.8949365727525183
chr19	40803600	40804600	2.8709267798617777
chr19	40803700	40804700	3.1350735281677853
chr19	40803800	40804800	2.617965693332816
chr19	40803900	40804900	2.1324859759968287
chr19	40804000	40805000	2.151072601526112
chr19	40804100	40805100	2.6528427131426677
chr19	40804200	40805200	2.8027267921278343
chr19	40804300	40805300	2.377609243789668
chr19	40804400	40805400	2.0852033807877444
chr19	40804500	40805500	1.8922833507508927
chr19	40804600	40805600	1.4074793535170511
chr19	40804700	40805700	0.9202462223111618
chr19	40804800	40805800	1.0447358886275837
chr19	40804900	40805900	1.1383876307612135
chr19	40805000	40806000	0.8317337692031368
chr19	40805100	40806100	1.1427410996461709
chr19	40805200	40806200	0.16395907191147638
chr19	40805300	40806300	0.9538442991260204
chr19	40805400	40806400	1.0213935253855542
chr19	40805500	40806500	0.8798683641398045
chr19	40805600	40806600	1.242120634795483
chr19	40805700	40806700	2.3506963215664247
chr19	40805800	40806800	2.472504174836621
chr19	40805900	40806900	2.6108800364125555
chr19	40806000	40807000	2.4590196319717736
chr19	40806100	40807100	2.4381947264727244
chr19	40806200	40807200	2.832922748157267
chr19	40806300	40807300	2.363754592334505
chr19	40806400	40807400	2.398255976645704
chr19	40806500	40807500	2.3175038407391995
chr19	40806600	40807600	1.7493087406167962
chr19	40808200	40809200	0.3507782471353339
chr19	40808300	40809300	0.8484312878215841
chr19	40808400	40809400	0.7237417103891751
chr19	40808500	40809500	0.9515650209371976
chr19	40808600	40809600	1.072776867562807
chr19	40808700	40809700	0.9901876117679744
chr19	40808800	40809800	1.0302099437186691
chr19	40808900	40809900	0.7809394939753006
chr19	40809000	40810000	0.5078422801154885
chr19	40810900	40811900	1.6758709695363891
chr19	40811000	40812000	1.8774306765958755
chr19	40811100	40812100	2.4614544973960966
chr19	40811200	40812200	3.2603793160742764
chr19	40811300	40812300	3.0373565441759784
chr19	40811400	40812400	2.2637167251231802
chr19	40811500	40812500	2.1881042690935217
chr19	40811600	40812600	1.7535780300678363
chr19	40811700	40812700	1.565957647715953
chr19	40811800	40812800	1.5921552679000168
chr19	40811900	40812900	1.9272788482549181
chr19	40812000	40813000	1.5480627129320832
chr19	40812100	40813100	0.8726283978007419
chr19	40812200	40813200	-0.4582320567129608
chr19	40812300	40813300	-1.0043957909788974
chr19	40812400	40813400	-0.9054260839622472
chr19	40812500	40813500	-1.0695603952336328
chr19	40814600	40815600	1.9101377630480687
chr19	40814700	40815700	2.5438975475471324
chr19	40814800	40815800	2.449994501172773
chr19	40814900	40815900	2.0478466634073085
chr19	40815000	40816000	1.8006366858674945
chr19	40815100	40816100	1.2845067670486043
chr19	40815200	40816200	0.9577259477152648
chr19	40815300	40816300	1.0288608646284474
chr19	40815400	40816400	0.7965265562188261
chr19	40815500	40816500	0.4092406588793388
chr19	40818300	40819300	1.1089354989109768
chr19	40818400	40819400	1.732245148254293
chr19	40818500	40819500	1.9204996790571327
chr19	40818600	40819600	1.5820694430210958
chr19	40818700	40819700	1.0070309649828728
chr19	40818800	40819800	0.10835216332253736
chr19	40818900	40819900	-0.56121377120055
chr19	40819000	40820000	-1.0635673312770813
chr19	40819100	40820100	-0.6295366600115911
chr19	40819200	40820200	-0.5503215241424957
chr19	40819300	40820300	-0.19033052673004885
chr19	40819400	40820400	-1.0053851394245927
chr19	40819500	40820500	-0.3868804331425091
chr19	40819600	40820600	0.01240564263797699
chr19	40819700	40820700	0.5499321273971018
chr19	40819800	40820800	0.9324965386840716
chr19	40819900	40820900	0.8810966675545102
chr19	40820000	40821000	1.2805585718016752
chr19	40820100	40821100	0.9232734213418352
chr19	40821600	40822600	2.2316883190086663
chr19	40821700	40822700	2.62670641333082
chr19	40821800	40822800	2.8426983605155134
chr19	40821900	40822900	2.8644173391198784
chr19	40822000	40823000	3.16967978003606
chr19	40822100	40823100	2.7410287335362264
chr19	40822200	40823200	2.3153966657793017
chr19	40822300	40823300	2.3940846323680343
chr19	40822400	40823400	1.4035865921043604
chr19	40822500	40823500	1.612980692263469
chr19	40822600	40823600	1.3121135829248671
chr19	40822700	40823700	0.8976495045566246
chr19	40822800	40823800	0.6589635587448482
chr19	40823800	40824800	-1.7532332715760828
chr19	40823900	40824900	-1.9811259080926773
chr19	40824000	40825000	-1.8180278654973328
chr19	40824100	40825100	-0.6890187985516968
chr19	40824200	40825200	-0.002432463076342127
chr19	40824300	40825300	-0.0965673664434527
chr19	40824400	40825400	0.30210369846895857
chr19	40824500	40825500	-0.08741308815442289
chr19	40824600	40825600	0.2546339196801721
chr19	40824700	40825700	0.8896674617698109
chr19	40824800	40825800	0.8572038439370395
chr19	40824900	40825900	1.1883120262372324
chr19	40825000	40826000	0.5376584591445859
chr19	40825100	40826100	0.7821689431300174
chr19	40825200	40826200	0.9981336009565106
chr19	40825300	40826300	1.4539400451516364
chr19	40825400	40826400	1.4688842791810701
chr19	40825500	40826500	1.6238513263255612
chr19	40825600	40826600	1.8325040279292792
chr19	40825700	40826700	2.511444214184212
chr19	40825800	40826800	2.505546300949212
chr19	40825900	40826900	2.624979862783368
chr19	40826000	40827000	2.859175837415792
chr19	40826100	40827100	2.5033840002750707
chr19	40826300	40827300	2.789165493746492
chr19	40826400	40827400	3.1258627874434985
chr19	40826500	40827500	2.6107779412999683
chr19	40826600	40827600	2.695999947623409
chr19	40826700	40827700	2.4242561449259266
chr19	40826800	40827800	2.7147803750991346
chr19	40826900	40827900	2.07361509246712
chr19	40827000	40828000	1.4224668731359709
chr19	40827100	40828100	1.0172452585174991
chr19	40827200	40828200	0.094954271005205
chr19	40827300	40828300	0.13448134090497502
chr19	40827400	40828400	-0.38678424067834827
chr19	40827500	40828500	0.06960892086459478
chr19	40827600	40828600	-0.9577558304820696
chr19	40827700	40828700	-0.7786756476068787
chr19	40827800	40828800	-0.9348474007177416
chr19	40827900	40828900	-0.6216350132390752
chr19	40828000	40829000	-0.35170103700042443
chr19	40828100	40829100	-0.17682030767554166
chr19	40828200	40829200	0.3522106566483695
chr19	40828300	40829300	-0.21880735943621768
chr19	40828400	40829400	0.009051189251699088
chr19	40828500	40829500	0.26836195018889497
chr19	40828600	40829600	0.7575658298474776
chr19	40828700	40829700	1.192428943072208
chr19	40828800	40829800	1.1933775288783812
chr19	40828900	40829900	1.7162927592746269
chr19	40829000	40830000	1.7354815907402215
chr19	40829100	40830100	1.6575434975851708
chr19	40829200	40830200	1.0274188401665365
chr19	40829300	40830300	1.3810359440391526
chr19	40829400	40830400	1.34781201838733
chr19	40829500	40830500	0.9773603495263208
chr19	40829600	40830600	0.7068114960920906
chr19	40829700	40830700	-0.03580724380321823
chr19	40829800	40830800	0.028855272188322675
chr19	40829900	40830900	-0.8525939389380549
chr19	40830000	40831000	-1.025317244991626
chr19	40830100	40831100	-1.5811944862299585
chr19	40830200	40831200	-1.4854475698601493
chr19	40830300	40831300	-1.6354499742437365
chr19	40830400	40831400	-1.803645472417842
chr19	40830500	40831500	-1.809821046902296
chr19	40830600	40831600	-1.7441014792727991
chr19	40830700	40831700	-1.5671980453849874
chr19	40830800	40831800	-2.2319253490344386
chr19	40830900	40831900	-2.317105931403216
chr19	40831000	40832000	-2.6807015505909946
chr19	40831100	40832100	-2.4040866494017155
chr19	40831200	40832200	-3.085481571070446
chr19	40831300	40832300	-3.1989609159753805
chr19	40831400	40832400	-3.414188626852133
chr19	40831500	40832500	-3.3301258291873497
chr19	40833800	40834800	-1.1997008662988533
chr19	40833900	40834900	-1.8659765557635082
chr19	40834000	40835000	-2.1136622838440595
chr19	40834100	40835100	-2.3031122332743053
chr19	40834200	40835200	-3.07155770296411
chr19	40834300	40835300	-3.03575791931262
chr19	40834400	40835400	-2.4713533095022755
chr19	40834500	40835500	-2.5347773221637224
chr19	40834600	40835600	-2.100009482492744
chr19	40834700	40835700	-2.4692613995130515
chr19	40834800	40835800	-3.109314105189996
chr19	40834900	40835900	-2.569894818026869
chr19	40835000	40836000	-2.3924938354219125
chr19	40835100	40836100	-1.877727280003848
chr19	40835200	40836200	-0.8975581271290916
chr19	40835300	40836300	-0.7721549632110054
chr19	40835400	40836400	-1.3103155094842092
chr19	40835500	40836500	-0.8927283889483947
chr19	40835600	40836600	-0.8948571677846172
chr19	40835700	40836700	-0.37543762709884587
chr19	40835800	40836800	0.26864838335190777
chr19	40835900	40836900	-0.36014651821190985
chr19	40836000	40837000	0.07744362290686077
chr19	40836100	40837100	-0.3475921787277129
chr19	40836200	40837200	-0.4504175179085602
chr19	40836300	40837300	-0.9286080806588212
chr19	40836400	40837400	-0.9886190655252156
chr19	40836500	40837500	-1.3016560634879726
chr19	40836600	40837600	-1.3573017514066814
chr19	40838900	40839900	-1.4726770428993452
chr19	40839000	40840000	-1.0864458770053012
chr19	40839100	40840100	-1.0364607935524828
chr19	40839200	40840200	-0.9469197953685436
chr19	40839300	40840300	-0.7726582508562543
chr19	40839400	40840400	-0.04491143802943549
chr19	40839500	40840500	0.2330747224839036
chr19	40839600	40840600	0.5057522963771777
chr19	40839700	40840700	0.5491725755482436
chr19	40839800	40840800	1.3581807672641806
chr19	40839900	40840900	1.0484713166148132
chr19	40840000	40841000	0.4130203673078234
chr19	40840100	40841100	0.4757450774795726
chr19	40840200	40841200	0.4275790275768566
chr19	40840300	40841300	-0.18331137514617474
chr19	40840400	40841400	-1.0396983092970744
chr19	40840500	40841500	-0.5167428468565505
chr19	40840600	40841600	0.06889465709213989
chr19	40840700	40841700	0.1061441498280008
chr19	40840800	40841800	-0.4287846006976845
chr19	40840900	40841900	-0.3711485317540237
chr19	40841000	40842000	0.08629260766175932
chr19	40841100	40842100	0.2015848481276959
chr19	40841200	40842200	0.18030431751402606
chr19	40841300	40842300	0.5247470383271217
chr19	40841400	40842400	0.7553509235635687
chr19	40841500	40842500	0.5425879358929294
chr19	40841600	40842600	0.09816893636980473
chr19	40841700	40842700	0.2891554338047996
chr19	40845800	40846800	-1.5754071316840512
chr19	40845900	40846900	-1.7764703493258682
chr19	40846000	40847000	-2.1267963267839107
chr19	40846100	40847100	-1.6523705296940403
chr19	40846200	40847200	-2.054656497591743
chr19	40846300	40847300	-2.144138688782732
chr19	40846400	40847400	-2.1617001667519977
chr19	40846500	40847500	-1.0687889261642902
chr19	40846600	40847600	-1.4213445698632434
chr19	40846700	40847700	-1.7601144443748735
chr19	40846800	40847800	-1.69700307815489
chr19	40846900	40847900	-1.1628609513228845
chr19	40847000	40848000	-0.829813586518814
chr19	40847100	40848100	-1.452102396338521
chr19	40847200	40848200	-0.8507808635415017
chr19	40847300	40848300	-1.1808971448028731
chr19	40847400	40848400	-0.6993334862347074
chr19	40847500	40848500	-0.773120390982611
chr19	40847600	40848600	0.2011896083769794
chr19	40847700	40848700	0.6750150186000483
chr19	40847800	40848800	0.6361724715701756
chr19	40847900	40848900	0.4353604267076446
chr19	40857400	40858400	-0.19132986057285606
chr19	40857500	40858500	-0.18424152820732345
chr19	40857600	40858600	-0.4045645984714072
chr19	40857700	40858700	-0.3774649925159097
chr19	40857800	40858800	-0.5648030640197433
chr19	40857900	40858900	0.2335059228653493
chr19	40858000	40859000	0.20886272674629872
chr19	40858100	40859100	0.6239912078066707
chr19	40858200	40859200	0.8676631081855941
chr19	40858300	40859300	1.0674507135426528
chr19	40858400	40859400	0.9159255056689491
chr19	40858500	40859500	0.8628757362079941
chr19	40858600	40859600	1.0641688238865867
chr19	40858700	40859700	1.2496208243304887
chr19	40866500	40867500	1.4819781403082175
chr19	40866600	40867600	0.8948825725741938
chr19	40866700	40867700	0.1692715705917805
chr19	40866800	40867800	0.4221976620910163
chr19	40866900	40867900	0.03859024909157178
chr19	40867000	40868000	-0.7474832292755059
chr19	40867100	40868100	-1.5676900661984785
chr19	40867200	40868200	-1.3914197168897071
chr19	40867300	40868300	-1.5351865180173727
chr19	40867400	40868400	-2.098451258187902
chr19	40867500	40868500	-2.036278628110007
chr19	40867600	40868600	-0.9949763733493274
chr19	40867700	40868700	-0.7113763032573097
chr19	40867800	40868800	-1.2787976025346068
chr19	40867900	40868900	-1.6547176550195342
chr19	40868000	40869000	-1.2557798720120696
chr19	40868100	40869100	-0.9701979470284259
chr19	40869500	40870500	-2.4421362943680025
chr19	40869600	40870600	-2.361713914012148
chr19	40869700	40870700	-1.8499604217733727
chr19	40869800	40870800	-1.8600481060178715
chr19	40869900	40870900	-1.5525745803430495
chr19	40870000	40871000	-1.727060207708325
chr19	40870100	40871100	-1.568975541372268
chr19	40870200	40871200	-1.4776405961759345
chr19	40870300	40871300	-1.2612625915669209
chr19	40870400	40871400	-0.7094108952979665
chr19	40870500	40871500	-0.3818774480392012
chr19	40870600	40871600	-0.1632750774277045
chr19	40870700	40871700	-0.07508699612429227
chr19	40870800	40871800	0.021661185231835675
chr19	40870900	40871900	0.023210761563038185
chr19	40871000	40872000	0.05759118053034092
chr19	40871100	40872100	0.5335164455634782
chr19	40871200	40872200	1.0741566649487715
chr19	40871300	40872300	0.7217466362628411
chr19	40871400	40872400	0.8624874349612869
chr19	40871500	40872500	1.0126919833437142
chr19	40871600	40872600	0.2878766240647438
chr19	40871700	40872700	-0.14001438083385007
chr19	40871800	40872800	-0.2344954574284401
chr19	40871900	40872900	-0.3415798611014068
chr19	40872000	40873000	0.08856369045700253
chr19	40872100	40873100	-0.3212654967365621
chr19	40872200	40873200	-0.3584246675280263
chr19	40872300	40873300	-0.821952222765247
chr19	40872400	40873400	-0.9780782434441766
chr19	40872500	40873500	-0.5183980350881309
chr19	40875100	40876100	-0.16691914786552378
chr19	40875200	40876200	0.1282165277017952
chr19	40875300	40876300	0.11135483051823164
chr19	40875400	40876400	0.2132246833877308
chr19	40875500	40876500	0.6282865234462062
chr19	40875600	40876600	0.5472767847915289
chr19	40875700	40876700	0.12189614588340028
chr19	40875800	40876800	-0.028460569958144614
chr19	40875900	40876900	-0.17821475202588682
chr19	40876000	40877000	0.07245915907705737
chr19	40876100	40877100	-0.4713170122994842
chr19	40876200	40877200	-0.7729363069758799
chr19	40876300	40877300	-0.6649960802557571
chr19	40876400	40877400	-0.6482275684618711
chr19	40877400	40878400	-3.4987549747292688
chr19	40877500	40878500	-3.5491073586642945
chr19	40877900	40878900	-3.414411181552162
chr19	40878000	40879000	-3.0745732495891556
chr19	40878100	40879100	-2.990516134296098
chr19	40878200	40879200	-2.655036610943978
chr19	40878300	40879300	-2.064123100009387
chr19	40878400	40879400	-0.5988113128318252
chr19	40878500	40879500	-0.5745382155534012
chr19	40878600	40879600	-0.9302374764371856
chr19	40878700	40879700	-0.9430673607380559
chr19	40878800	40879800	-0.8251871718647922
chr19	40878900	40879900	-0.5694219338045351
chr19	40879000	40880000	-0.5673943532011478
chr19	40881100	40882100	-1.0856642388474749
chr19	40881200	40882200	-1.0126911085153654
chr19	40881300	40882300	-1.1623347837322862
chr19	40881400	40882400	-1.1105765297744032
chr19	40881500	40882500	-1.577937927333146
chr19	40881600	40882600	-2.559445767277297
chr19	40881700	40882700	-3.6744958473875338
chr19	40881800	40882800	-3.7759633777458834
chr19	40881900	40882900	-3.436594334217714
chr19	40882000	40883000	-3.355745063485376
chr19	40882100	40883100	-3.4108961971407497
chr19	40888300	40889300	2.1134707535220647
chr19	40888400	40889400	1.9292814374211644
chr19	40888500	40889500	1.8369298689070184
chr19	40888600	40889600	1.8920446344603128
chr19	40888700	40889700	2.2918930268254147
chr19	40888800	40889800	1.6115775568693826
chr19	40888900	40889900	1.6706454738196832
chr19	40889000	40890000	1.421685439000154
chr19	40889100	40890100	1.4262003399916212
chr19	40889200	40890200	0.8201921787803418
chr19	40889300	40890300	0.9575468359754068
chr19	40889400	40890400	1.4693588357050509
chr19	40889500	40890500	1.6949509750006193
chr19	40889600	40890600	0.7860356389567773
chr19	40889700	40890700	1.0454637458024174
chr19	40889800	40890800	1.3819114169264957
chr19	40889900	40890900	1.3096219558237012
chr19	40890000	40891000	0.947248101291708
chr19	40890100	40891100	0.8065296618916675
chr19	40890200	40891200	1.3716808485951597
chr19	40890300	40891300	0.9645270750048556
chr19	40890400	40891400	0.8403571307391747
chr19	40890500	40891500	0.2786715576048928
chr19	40890600	40891600	0.9805225674819341
chr19	40890700	40891700	0.6924906782361782
chr19	40890800	40891800	0.5558894887806629
chr19	40890900	40891900	0.4373895036325702
chr19	40891000	40892000	-0.06812537960280428
chr19	40891100	40892100	-0.3633551574096894
chr19	40891200	40892200	-0.7231264822528999
chr19	40891300	40892300	-1.0150675503820137
chr19	40891400	40892400	-0.9245723525986222
chr19	40891500	40892500	-0.4267488463162826
chr19	40891600	40892600	-0.5063653320687047
chr19	40891700	40892700	-0.7840188148749873
chr19	40892800	40893800	-0.03108907497040902
chr19	40892900	40893900	0.19009622001239665
chr19	40893000	40894000	0.1481596148371701
chr19	40893100	40894100	0.1890415457413112
chr19	40893200	40894200	-0.07469922462987141
chr19	40893300	40894300	-0.5360303001724582
chr19	40893400	40894400	-0.7582140012157481
chr19	40893500	40894500	0.161236783711901
chr19	40893600	40894600	0.0224771604850978
chr19	40893700	40894700	-0.15389283967332212
chr19	40893800	40894800	-0.09534710797881077
chr19	40893900	40894900	0.14141111298609824
chr19	40894000	40895000	-0.14738109461018337
chr19	40894100	40895100	0.2349285514124425
chr19	40894200	40895200	0.7300788547040848
chr19	40894300	40895300	1.0915235158266028
chr19	40894400	40895400	1.1759320560030493
chr19	40894500	40895500	0.4114922693172362
chr19	40894600	40895600	0.3890547704588926
chr19	40894700	40895700	0.09415778985595974
chr19	40894800	40895800	0.5038154104536026
chr19	40894900	40895900	0.05116439510336292
chr19	40895000	40896000	0.14625692255014003
chr19	40895100	40896100	0.13184769671176125
chr19	40895200	40896200	0.105710524200301
chr19	40895300	40896300	0.10377456625286292
chr19	40895400	40896400	-0.2244129976435076
chr19	40895500	40896500	0.19073635867797525
chr19	40895600	40896600	0.4153105184640121
chr19	40895700	40896700	0.7663582616413149
chr19	40895800	40896800	-0.5469518173854652
chr19	40895900	40896900	0.11221118133794616
chr19	40896000	40897000	1.1588803037234576
chr19	40898000	40899000	0.6330251737938413
chr19	40898100	40899100	0.312210723094882
chr19	40898200	40899200	0.6286461926792071
chr19	40898300	40899300	0.2210554596394222
chr19	40898400	40899400	0.6240999039647177
chr19	40898500	40899500	0.6340271017284679
chr19	40898600	40899600	0.4265503007047141
chr19	40898700	40899700	0.11041768627194937
chr19	40898800	40899800	0.30149936032428737
chr19	40898900	40899900	0.07308606224512351
chr19	40899000	40900000	-0.10680479621197995
chr19	40899100	40900100	-0.4176741905219992
chr19	40899200	40900200	-1.4720016488381085
chr19	40899300	40900300	-1.3276564779301798
chr19	40899400	40900400	-1.1170008768722406
chr19	40899500	40900500	-1.1122356140147749
chr19	40899600	40900600	-0.5365104376687508
chr19	40899700	40900700	-0.6652408962559896
chr19	40899800	40900800	-0.8150028641577438
chr19	40899900	40900900	-0.48956246972881
chr19	40900000	40901000	-0.3987964003640232
chr19	40900100	40901100	0.19793970210973247
chr19	40900200	40901200	1.6131572862430568
chr19	40900300	40901300	1.693258044470792
chr19	40900400	40901400	1.108267181133079
chr19	40900500	40901500	1.2728492649785492
chr19	40900600	40901600	1.2519454397796623
chr19	40900700	40901700	1.450214203252277
chr19	40900800	40901800	1.9083425612329503
chr19	40900900	40901900	2.178610532052008
chr19	40901000	40902000	1.7184505126602327
chr19	40901100	40902100	1.2591219375934055
chr19	40901200	40902200	0.9684424214463142
chr19	40901300	40902300	0.8787945765995909
chr19	40901400	40902400	1.244610362405136
chr19	40901500	40902500	0.7624113967174223
chr19	40902400	40903400	1.1785884072560449
chr19	40902500	40903500	1.9708699384913009
chr19	40902600	40903600	1.259944931648272
chr19	40902700	40903700	0.91467215236409
chr19	40902800	40903800	0.8626570542104638
chr19	40902900	40903900	0.1955868984128948
chr19	40903000	40904000	-0.23963598540331285
chr19	40903100	40904100	-0.5859933285331386
chr19	40903200	40904200	-1.2931920328956026
chr19	40903300	40904300	-1.0085044769378904
chr19	40903400	40904400	-0.3374495471646475
chr19	40903500	40904500	-0.6455066646139863
chr19	40903600	40904600	0.201034822841827
chr19	40903700	40904700	0.4465781994061405
chr19	40904300	40905300	2.248853559587335
chr19	40904400	40905400	1.7380761102773994
chr19	40904500	40905500	1.3279535640679303
chr19	40904600	40905600	1.3559619325512515
chr19	40904700	40905700	1.3728526226176765
chr19	40904800	40905800	1.1282120253001156
chr19	40904900	40905900	0.8730687773669595
chr19	40905000	40906000	0.2017694676568693
chr19	40905100	40906100	0.5318757247835479
chr19	40905200	40906200	0.08922448432776632
chr19	40905300	40906300	0.049205016031126425
chr19	40905400	40906400	0.2775254641660357
chr19	40905500	40906500	-0.35809015374253145
chr19	40905600	40906600	-0.3413607625666853
chr19	40905700	40906700	-0.05474852377041072
chr19	40905800	40906800	0.31199943699114396
chr19	40905900	40906900	0.09819768586369138
chr19	40906000	40907000	0.6242235423831075
chr19	40906100	40907100	0.13106575720371902
chr19	40906200	40907200	0.9241622543593953
chr19	40906300	40907300	1.3321502558133809
chr19	40906400	40907400	1.621630769347841
chr19	40906500	40907500	2.4367654147690367
chr19	40906600	40907600	2.3279582606595337
chr19	40906700	40907700	2.1112977717780472
chr19	40906800	40907800	1.3906044746128332
chr19	40906900	40907900	1.9665552180226635
chr19	40907000	40908000	1.6959802331835307
chr19	40907100	40908100	1.8148328050110192
chr19	40907200	40908200	1.3031767465785062
chr19	40907300	40908300	0.6627616358840573
chr19	40907400	40908400	0.2789287731431513
chr19	40907500	40908500	0.2435540467142041
chr19	40907600	40908600	0.1260823052319637
chr19	40907700	40908700	-0.3582603074313273
chr19	40907800	40908800	-0.5987734114044894
chr19	40907900	40908900	-0.8411091310844049
chr19	40908000	40909000	-1.4021706555773663
chr19	40908100	40909100	-1.3210632289284383
chr19	40908200	40909200	-0.8346588254844485
chr19	40908300	40909300	-0.6741070327836353
chr19	40908400	40909400	-0.6814025628153259
chr19	40908500	40909500	-0.7583289190140342
chr19	40908600	40909600	-0.98219719125744
chr19	40908700	40909700	-0.7667353240326116
chr19	40908800	40909800	-0.10506626222398556
chr19	40909600	40910600	0.9803784133743662
chr19	40909700	40910700	0.9760731326581816
chr19	40909800	40910800	0.894483589856463
chr19	40909900	40910900	0.8231130994979253
chr19	40910000	40911000	1.1023266926259498
chr19	40910100	40911100	1.191591097566964
chr19	40910200	40911200	1.5927408498850089
chr19	40910300	40911300	1.5869045911128692
chr19	40910400	40911400	1.4450003511905365
chr19	40910500	40911500	1.0757178122776894
chr19	40910600	40911600	0.8892869513099667
chr19	40910700	40911700	0.8403086649950371
chr19	40910800	40911800	1.1747353393106008
chr19	40910900	40911900	1.23800446065466
chr19	40911000	40912000	1.165722919169964
chr19	40911100	40912100	0.9362519098112436
chr19	40911200	40912200	0.28456248582458904
chr19	40911300	40912300	0.4396719782584462
chr19	40911400	40912400	0.28518602369533624
chr19	40911500	40912500	0.3644316669355521
chr19	40911600	40912600	0.2095898880236104
chr19	40911700	40912700	0.6748081308247537
chr19	40911800	40912800	-0.060138800774285274
chr19	40911900	40912900	0.3371200076033548
chr19	40912000	40913000	-0.26984927367400824
chr19	40912100	40913100	-0.037911869728463096
chr19	40912200	40913200	0.5909407123064452
chr19	40912300	40913300	0.2611952284985072
chr19	40912400	40913400	0.5509941215654635
chr19	40912500	40913500	0.8804952023975899
chr19	40912600	40913600	0.7432171515717536
chr19	40912700	40913700	-0.01318389806767602
chr19	40912800	40913800	0.7733313882392628
chr19	40912900	40913900	0.3421936627875472
chr19	40913000	40914000	0.9216424450198705
chr19	40913100	40914100	0.4873997925754706
chr19	40913200	40914200	0.026940003799075
chr19	40913300	40914300	0.5551705196281327
chr19	40913400	40914400	0.729752628090566
chr19	40913500	40914500	0.6293598425452656
chr19	40913600	40914600	0.8928194638773231
chr19	40913700	40914700	1.5466308651830998
chr19	40913800	40914800	1.216527640774832
chr19	40913900	40914900	0.4448622747058525
chr19	40915000	40916000	-2.415697878824867
chr19	40915100	40916100	-2.4844578937030324
chr19	40915200	40916200	-3.0684724958427587
chr19	40915300	40916300	-2.866231487229161
chr19	40915400	40916400	-3.459161650066075
chr19	40915500	40916500	-2.8774368752327
chr19	40915600	40916600	-2.603300557985889
chr19	40915700	40916700	-1.7070249115775609
chr19	40915800	40916800	-1.3653104026461993
chr19	40915900	40916900	-0.7594008078666477
chr19	40916000	40917000	-0.31632062764077035
chr19	40916100	40917100	0.1002068376940135
chr19	40916200	40917200	0.5650722251931707
chr19	40916300	40917300	0.9354561987213362
chr19	40916400	40917400	1.603309707365194
chr19	40916500	40917500	1.0211712455683315
chr19	40916600	40917600	0.671504750814832
chr19	40916700	40917700	0.9105872543212352
chr19	40916800	40917800	1.1372627998907647
chr19	40916900	40917900	1.1699699540886308
chr19	40917000	40918000	1.2095223455560018
chr19	40917100	40918100	1.3286772297994425
chr19	40918200	40919200	1.4253303596593618
chr19	40918300	40919300	1.3432330821484308
chr19	40918400	40919400	0.6713144819335488
chr19	40918500	40919500	0.1069699925093002
chr19	40918600	40919600	-0.02150320943428465
chr19	40918700	40919700	-0.14913332521256728
chr19	40918800	40919800	0.005237313806057392
chr19	40918900	40919900	0.08400839838483637
chr19	40919000	40920000	-0.451926855188099
chr19	40921300	40922300	1.6269955326693195
chr19	40921400	40922400	1.346760458935855
chr19	40921500	40922500	1.1625190111390271
chr19	40921600	40922600	1.2549686419693544
chr19	40921700	40922700	1.2241726033957243
chr19	40921800	40922800	0.8533648520746829
chr19	40921900	40922900	0.5633406657862722
chr19	40922000	40923000	1.1125423794983826
chr19	40922100	40923100	0.9013393359326922
chr19	40922200	40923200	1.0343962503623687
chr19	40922300	40923300	1.4127482135695448
chr19	40922400	40923400	1.5527384776590774
chr19	40922500	40923500	0.7869770445530586
chr19	40922600	40923600	0.6364097550717126
chr19	40922700	40923700	1.1640879556333152
chr19	40922800	40923800	1.8984849705980802
chr19	40922900	40923900	2.059501579362508
chr19	40923000	40924000	1.5950414582016
chr19	40923100	40924100	1.1507450759058548
chr19	40923200	40924200	0.7410825867319921
chr19	40923300	40924300	1.0861429697851035
chr19	40923400	40924400	1.3276116773339268
chr19	40923500	40924500	1.1187227843008385
chr19	40923600	40924600	1.5869122729597267
chr19	40923700	40924700	1.411037122174708
chr19	40923800	40924800	1.350429361288587
chr19	40923900	40924900	1.4260025631549542
chr19	40924000	40925000	1.4307169078777107
chr19	40924100	40925100	1.4756656485514827
chr19	40924200	40925200	1.7329918256979626
chr19	40924300	40925300	1.0327889163384356
chr19	40924400	40925400	0.5510144464990206
chr19	40924500	40925500	0.4613701090235482
chr19	40924700	40925700	-0.3820846045850394
chr19	40924800	40925800	-1.0711161807862095
chr19	40924900	40925900	-1.7577468493960848
chr19	40925100	40926100	-1.1144637130784865
chr19	40925200	40926200	-1.6318549020221271
chr19	40925300	40926300	-1.1170971355155097
chr19	40925400	40926400	-1.1194570858290265
chr19	40925500	40926500	-0.5660336980093983
chr19	40925600	40926600	-0.12167007098212433
chr19	40925700	40926700	-0.6567390574478496
chr19	40925800	40926800	-0.7215938767802436
chr19	40925900	40926900	-0.0945424923824453
chr19	40926000	40927000	-0.04216289765162844
chr19	40926100	40927100	-0.2596069311531062
chr19	40926200	40927200	0.4261945898598524
chr19	40926300	40927300	-0.008648558879564039
chr19	40926400	40927400	0.1537376522313481
chr19	40926500	40927500	0.6923596426156761
chr19	40926600	40927600	0.20367736116918467
chr19	40926700	40927700	1.3184186808521594
chr19	40926800	40927800	1.5512898962503057
chr19	40926900	40927900	1.2770210235566184
chr19	40927000	40928000	1.0343082342680752
chr19	40927100	40928100	0.7360786895030291
chr19	40927200	40928200	0.360806264859077
chr19	40927300	40928300	0.5320439356759376
chr19	40927400	40928400	0.20891862942178974
chr19	40927500	40928500	-0.4568338638951512
chr19	40927600	40928600	-0.7159742222520742
chr19	40927700	40928700	-1.42973121008986
chr19	40927800	40928800	-1.4498231461899633
chr19	40927900	40928900	-2.065209020617343
chr19	40928000	40929000	-1.9299396490182519
chr19	40928100	40929100	-1.8897395141088056
chr19	40928200	40929200	-1.885276548894268
chr19	40928300	40929300	-2.021798837653068
chr19	40928400	40929400	-1.9012705016219376
chr19	40928500	40929500	-2.0418632452309424
chr19	40928600	40929600	-1.6097939987650012
chr19	40928700	40929700	-2.127321828549855
chr19	40928800	40929800	-2.1439442633195114
chr19	40928900	40929900	-1.1213878648017106
chr19	40929000	40930000	-1.4343823926145685
chr19	40929100	40930100	-0.8279919020233389
chr19	40929200	40930200	-0.6535005130807467
chr19	40929300	40930300	-0.2477433536269241
chr19	40929400	40930400	0.3623788483829486
chr19	40929500	40930500	0.9738166642416956
chr19	40929600	40930600	0.6596339549868436
chr19	40929700	40930700	1.1246946338508677
chr19	40929800	40930800	1.1309162679592395
chr19	40929900	40930900	0.8673185083542189
chr19	40930000	40931000	0.9290505259657148
chr19	40930100	40931100	0.8441702973761483
chr19	40930200	40931200	0.2914493796689496
chr19	40930300	40931300	-0.17257766830780824
chr19	40930400	40931400	-0.33309991976765474
chr19	40930500	40931500	-0.7766808232453408
chr19	40930600	40931600	-0.9278815317989096
chr19	40930700	40931700	-0.6423541564258434
chr19	40930800	40931800	-0.6220102991939297
chr19	40930900	40931900	-0.2659166059007153
chr19	40931000	40932000	-0.23802094581651254
chr19	40931100	40932100	-0.1975608377948316
chr19	40931200	40932200	0.1304134744827537
chr19	40931300	40932300	0.07186525945614464
chr19	40931400	40932400	-0.0003978274261019351
chr19	40931500	40932500	0.053018791136124885
chr19	40931600	40932600	0.5220609131608424
chr19	40931700	40932700	0.4128841520733756
chr19	40931800	40932800	0.06435549459162107
chr19	40931900	40932900	-0.23725044834100986
chr19	40932000	40933000	-0.4179151102320926
chr19	40932100	40933100	-0.5592219210834185
chr19	40932200	40933200	-0.04883289680260496
chr19	40932300	40933300	0.6034901414051269
chr19	40932400	40933400	0.2789675465312791
chr19	40932500	40933500	0.4197900611665356
chr19	40932600	40933600	0.021951655822444856
chr19	40932700	40933700	0.13773681647492642
chr19	40932800	40933800	1.0110931997066877
chr19	40932900	40933900	1.000299993638547
chr19	40933000	40934000	1.1080401669172752
chr19	40933100	40934100	1.4109966837174186
chr19	40933200	40934200	0.4023724641493434
chr19	40933300	40934300	-0.16914726818589415
chr19	40933400	40934400	-0.14520288950074875
chr19	40933500	40934500	0.15722183853212654
chr19	40933600	40934600	0.7491885996250941
chr19	40933700	40934700	0.27251873769459223
chr19	40933800	40934800	-0.5187275112240882
chr19	40933900	40934900	-1.0040817486893148
chr19	40934000	40935000	-0.8390590137282674
chr19	40934100	40935100	-1.2259478734578464
chr19	40934200	40935200	-0.6400296702345293
chr19	40934300	40935300	-0.6075282388763603
chr19	40934400	40935400	-0.2091256232886525
chr19	40934500	40935500	-0.537235427252027
chr19	40936200	40937200	0.010714088489210988
chr19	40936300	40937300	-0.3615159500881597
chr19	40936400	40937400	-0.4172584322763598
chr19	40936500	40937500	-0.6450314232815144
chr19	40936600	40937600	-0.8392242321640394
chr19	40936700	40937700	-0.9090888322363184
chr19	40936800	40937800	-0.07772304334459973
chr19	40937900	40938900	-0.049004687615886416
chr19	40938000	40939000	-0.11400692412760986
chr19	40938100	40939100	0.003502981696861748
chr19	40938200	40939200	0.5590879651796988
chr19	40938300	40939300	0.9233043597593972
chr19	40938400	40939400	1.1260056183845415
chr19	40938500	40939500	1.2179003191639433
chr19	40941600	40942600	-0.8353042349287378
chr19	40941700	40942700	-1.3138049986063092
chr19	40941800	40942800	-1.2615929534520114
chr19	40941900	40942900	-1.2947024703390386
chr19	40942000	40943000	-1.12919651700454
chr19	40942100	40943100	-0.5896053924294264
chr19	40942200	40943200	-1.1073701963864642
chr19	40942300	40943300	-0.6183665955954191
chr19	40942400	40943400	-1.3816180712451778
chr19	40942500	40943500	-1.8926268396031576
chr19	40942600	40943600	-1.8693710780338044
chr19	40942700	40943700	-1.6983430999527056
chr19	40942800	40943800	-1.8639909978172624
chr19	40942900	40943900	-1.431129297893326
chr19	40943000	40944000	-1.3581300089165291
chr19	40943100	40944100	-2.1725090969272465
chr19	40943200	40944200	-1.4963161153644182
chr19	40943300	40944300	-1.858521923470865
chr19	40943400	40944400	-1.2842131430295307
chr19	40943500	40944500	-0.6406082655597399
chr19	40943600	40944600	-1.4108575598792266
chr19	40943700	40944700	-1.5904938149341177
chr19	40943800	40944800	-1.107907358257668
chr19	40943900	40944900	-1.5217470824895512
chr19	40944000	40945000	-1.512404553987228
chr19	40944100	40945100	-1.067722811251645
chr19	40944200	40945200	-2.1638111951853647
chr19	40944300	40945300	-2.0110631812401785
chr19	40944400	40945400	-1.9377176348931051
chr19	40944500	40945500	-2.3089848538643087
chr19	40944600	40945600	-1.9579745366044004
chr19	40944700	40945700	-2.4529455703439837
chr19	40944800	40945800	-3.060443714227901
chr19	40944900	40945900	-2.1252482226976963
chr19	40945000	40946000	-2.445774920430733
chr19	40945100	40946100	-2.3816688114578657
chr19	40945200	40946200	-2.104093453469233
chr19	40945300	40946300	-1.6735334564583744
chr19	40947000	40948000	-1.2839891327895636
chr19	40947100	40948100	-1.6632201288257948
chr19	40947200	40948200	-1.995740324323096
chr19	40947300	40948300	-2.868569107917513
chr19	40947400	40948400	-2.1456504020761904
chr19	40947500	40948500	-2.0502036299989297
chr19	40947600	40948600	-2.2173741557794218
chr19	40947700	40948700	-2.290169401949054
chr19	40947800	40948800	-1.7635600865215666
chr19	40947900	40948900	-0.17205355632582067
chr19	40948000	40949000	-0.27478479430619296
chr19	40948100	40949100	-0.3653689607406695
chr19	40948200	40949200	-0.02030774056793349
chr19	40948300	40949300	1.0616035570157556
chr19	40948400	40949400	0.6977815996991853
chr19	40948500	40949500	0.4445891695627015
chr19	40948600	40949600	0.5118707521979271
chr19	40948700	40949700	0.11350441873883255
chr19	40948800	40949800	-0.4288367988976601
chr19	40948900	40949900	-1.6376293089927048
chr19	40949000	40950000	-1.274977104805508
chr19	40949100	40950100	-0.5611511680534635
chr19	40949200	40950200	-0.5198441761887884
chr19	40949300	40950300	-2.1782012586878823
chr19	40949400	40950400	-2.3547064813363403
chr19	40949500	40950500	-1.7685178576583092
chr19	40949600	40950600	-1.2479115609170186
chr19	40949700	40950700	-0.42740917179197546
chr19	40949800	40950800	-0.2672134470099118
chr19	40949900	40950900	-0.17967901335473108
chr19	40950000	40951000	-0.4518608766651287
chr19	40950100	40951100	-0.5293533204247444
chr19	40950200	40951200	-0.5403028578237183
chr19	40950300	40951300	0.530917233129988
chr19	40950400	40951400	1.0335260392266097
chr19	40950500	40951500	0.4936430935458994
chr19	40950600	40951600	-0.4189598717695447
chr19	40950700	40951700	-0.5616451528431227
chr19	40950800	40951800	-0.7887709059553338
chr19	40950900	40951900	-0.2350824578166879
chr19	40951000	40952000	0.13288636828003858
chr19	40951100	40952100	0.2586575119739773
chr19	40951300	40952300	-0.19891646547513409
chr19	40951400	40952400	-0.4971266508810451
chr19	40951500	40952500	-0.4254885093842184
chr19	40951600	40952600	-0.07887362127749106
chr19	40951700	40952700	0.06484718201966587
chr19	40951800	40952800	1.1400190904959149
chr19	40951900	40952900	-0.02322140783889564
chr19	40952000	40953000	-0.006541548336357099
chr19	40952100	40953100	0.08176156054798203
chr19	40952200	40953200	-0.4797811686567328
chr19	40952300	40953300	-0.6108594827011465
chr19	40952400	40953400	-0.8362653911273291
chr19	40952500	40953500	-0.5797951050015987
chr19	40952600	40953600	-0.2704552152315099
chr19	40952700	40953700	-0.8478376967789147
chr19	40952800	40953800	-2.1309610379801023
chr19	40952900	40953900	-1.8710072462080958
chr19	40953000	40954000	-2.6826163258287594
chr19	40953100	40954100	-2.4682457914934326
chr19	40953200	40954200	-1.8948592730436715
chr19	40953300	40954300	-1.7178578993972762
chr19	40953400	40954400	-1.3107416141119412
chr19	40953500	40954500	-1.775484264949922
chr19	40954300	40955300	-2.0205275217766534
chr19	40954400	40955400	-1.9510924720522893
chr19	40954500	40955500	-2.0839549603631218
chr19	40954600	40955600	-2.274681586791696
chr19	40954700	40955700	-2.4231427954474802
chr19	40954800	40955800	-3.1766018891918635
chr19	40954900	40955900	-2.4993535991768585
chr19	40955000	40956000	-2.264913680840465
chr19	40955100	40956100	-1.8353750015944248
chr19	40955200	40956200	-2.080152004395255
chr19	40955300	40956300	-1.7876960107110875
chr19	40955400	40956400	-1.9133104583451936
chr19	40955500	40956500	-1.4378392165796987
chr19	40955600	40956600	-1.1003249398071078
chr19	40955700	40956700	-1.3369272139424149
chr19	40955800	40956800	-1.419907899371128
chr19	40955900	40956900	-1.5429509626105673
chr19	40956000	40957000	-1.6792436427924768
chr19	40956100	40957100	-2.044479459251797
chr19	40956500	40957500	-1.442239867880446
chr19	40956900	40957900	0.8951093810442726
chr19	40957000	40958000	0.6740302530707343
chr19	40957100	40958100	0.8917211877140695
chr19	40957200	40958200	1.2963558634716932
chr19	40957300	40958300	1.6256663790896408
chr19	40957400	40958400	1.3758116553051332
chr19	40957500	40958500	1.924695489859732
chr19	40957600	40958600	1.5474343820133418
chr19	40957700	40958700	1.3519709267079199
chr19	40957800	40958800	1.3396073979863892
chr19	40957900	40958900	0.5791843861644286
chr19	40958000	40959000	0.8892964532225621
chr19	40958100	40959100	0.5990831353564415
chr19	40958200	40959200	0.3520371926569364
chr19	40958300	40959300	0.1472904880997628
chr19	40958400	40959400	0.1946214291463103
chr19	40958500	40959500	0.24944245238643106
chr19	40958600	40959600	0.4571573667779328
chr19	40960200	40961200	1.5104910913748162
chr19	40960300	40961300	1.1170105847192553
chr19	40960400	40961400	1.1218944022621211
chr19	40960500	40961500	1.1800834591986344
chr19	40960600	40961600	1.6182404019564458
chr19	40960700	40961700	1.4825143105666216
chr19	40960800	40961800	1.2313042960185794
chr19	40960900	40961900	1.72399682022587
chr19	40961000	40962000	0.8150601722159452
chr19	40961100	40962100	0.4261694696944688
chr19	40961200	40962200	0.279599888689567
chr19	40961300	40962300	0.11025170697863423
chr19	40961400	40962400	-0.047122703248691056
chr19	40961500	40962500	0.3075839517882832
chr19	40961600	40962600	-0.21204226379740795
chr19	40961700	40962700	0.6362746562914767
chr19	40961800	40962800	1.1919836304639366
chr19	40961900	40962900	-0.23667272626889194
chr19	40962000	40963000	0.06435818506435294
chr19	40962100	40963100	1.2061835046424905
chr19	40962200	40963200	0.9870308374238366
chr19	40962300	40963300	0.7855901878624914
chr19	40962400	40963400	0.7165579441856813
chr19	40962500	40963500	0.60609150513606
chr19	40962600	40963600	0.605949480188085
chr19	40962700	40963700	-0.19389685799071715
chr19	40962800	40963800	-0.8890733085105481
chr19	40962900	40963900	-0.29049444292076354
chr19	40963000	40964000	-0.8470271956329318
chr19	40963100	40964100	-1.1799697718312367
chr19	40963200	40964200	-0.8919286301516911
chr19	40963300	40964300	-0.43547563607021217
chr19	40963400	40964400	-1.2786225937370133
chr19	40963500	40964500	-1.9703189677635955
chr19	40963600	40964600	-2.3391738932144883
chr19	40963700	40964700	-2.4984780366851385
chr19	40963800	40964800	-2.6448890693396514
chr19	40968000	40969000	-0.6139046995880507
chr19	40968100	40969100	-0.22662006069477786
chr19	40968200	40969200	-0.4640599143200652
chr19	40968300	40969300	-0.2736584995986767
chr19	40968500	40969500	0.2370012369957901
chr19	40968600	40969600	0.3582984379820601
chr19	40968700	40969700	0.8072506598610647
chr19	40968800	40969800	0.785761385636047
chr19	40968900	40969900	1.2421481187447423
chr19	40969000	40970000	1.1364227324168812
chr19	40969100	40970100	1.6232942291052492
chr19	40969200	40970200	1.2082476350474043
chr19	40969300	40970300	1.50196374214308
chr19	40969400	40970400	1.1771762041310845
chr19	40969500	40970500	0.9766943152288761
chr19	40969600	40970600	1.1910249217641782
chr19	40969700	40970700	0.9295075293515781
chr19	40969800	40970800	1.001899018343621
chr19	40969900	40970900	0.3242249320913833
chr19	40970000	40971000	1.0414938824000581
chr19	40970100	40971100	0.5169603078894972
chr19	40970200	40971200	1.0612491080906206
chr19	40970300	40971300	0.9897539203125658
chr19	40970400	40971400	1.5234263184902297
chr19	40970500	40971500	1.7439509950276972
chr19	40970600	40971600	1.5044727875633876
chr19	40970700	40971700	0.8903574924901725
chr19	40970800	40971800	1.016593562125164
chr19	40970900	40971900	1.4198764486812434
chr19	40971000	40972000	0.1888342947048136
chr19	40971100	40972100	0.4496086020023161
chr19	40971200	40972200	0.14371679461231465
chr19	40971300	40972300	-0.502465055307821
chr19	40971400	40972400	-1.5058841354676265
chr19	40971500	40972500	-1.6374710985036542
chr19	40971600	40972600	-2.1105064419009016
chr19	40971700	40972700	-1.6625418991465304
chr19	40971800	40972800	-1.4650287190643132
chr19	40971900	40972900	-1.5073733981439632
chr19	40972000	40973000	-0.8625864240976265
chr19	40972100	40973100	-1.1252683446165417
chr19	40972200	40973200	-0.8690868453195584
chr19	40972300	40973300	-0.5655983970860163
chr19	40972400	40973400	-0.029304003392766214
chr19	40972500	40973500	-0.4985357504781964
chr19	40972600	40973600	-0.065169661930929
chr19	40972700	40973700	0.08639057937992177
chr19	40972800	40973800	-0.01294950968938227
chr19	40972900	40973900	0.021282798592364104
chr19	40973000	40974000	-0.3812457719777377
chr19	40973100	40974100	-0.4027598974517776
chr19	40973200	40974200	-0.9330620100628452
chr19	40973300	40974300	-1.1466460937143572
chr19	40973400	40974400	-0.7457777595947607
chr19	40973500	40974500	-0.09857797856883764
chr19	40973600	40974600	0.06592865076978015
chr19	40973700	40974700	0.07899653968965607
chr19	40973800	40974800	-0.2933958776959881
chr19	40973900	40974900	-0.3130111219224977
chr19	40974000	40975000	-0.16434367007719794
chr19	40974100	40975100	-0.5492242414267836
chr19	40974200	40975200	0.2232854664638881
chr19	40974300	40975300	0.3845915975038744
chr19	40974400	40975400	-0.0914143007916592
chr19	40974500	40975500	-0.6019426802591005
chr19	40974600	40975600	-0.7385459587107142
chr19	40974700	40975700	-0.32863632451367325
chr19	40974800	40975800	0.0760228108607855
chr19	40974900	40975900	-0.12989359659138075
chr19	40975000	40976000	0.012371175040784459
chr19	40975100	40976100	0.4942434517103267
chr19	40976200	40977200	-0.4624865844006574
chr19	40976300	40977300	-0.8467592726865254
chr19	40976400	40977400	-0.2705439584231113
chr19	40976500	40977500	-0.6346691890814024
chr19	40976600	40977600	0.12829338807597715
chr19	40976700	40977700	-0.719498405602079
chr19	40976800	40977800	-0.545621309726289
chr19	40976900	40977900	0.2376931389021688
chr19	40977000	40978000	-0.4865187719162495
chr19	40977100	40978100	-1.029222315416692
chr19	40977200	40978200	-0.6830863663552564
chr19	40977300	40978300	-0.011674737740795915
chr19	40977400	40978400	-0.15860978336658507
chr19	40977500	40978500	-0.7128769246431126
chr19	40977600	40978600	-0.8397772023051879
chr19	40977700	40978700	-0.7510770877300955
chr19	40977800	40978800	-0.8307502455423308
chr19	40977900	40978900	-0.4693005354977388
chr19	40978000	40979000	-0.09047236771952281
chr19	40978100	40979100	0.22336321781249646
chr19	40978200	40979200	0.12763383754561755
chr19	40978300	40979300	-0.017149559508340687
chr19	40979600	40980600	0.40962601500960255
chr19	40979700	40980700	0.19534982464111786
chr19	40979800	40980800	0.4969313838358973
chr19	40979900	40980900	0.98312484991839
chr19	40980000	40981000	1.0131596368791067
chr19	40980100	40981100	1.034719006558902
chr19	40980200	40981200	1.806678805505208
chr19	40980300	40981300	1.6475956316990643
chr19	40980400	40981400	1.5479163553435942
chr19	40980500	40981500	1.720463201067569
chr19	40980600	40981600	1.124543434179219
chr19	40980700	40981700	1.4307457645756076
chr19	40980800	40981800	1.337291576742416
chr19	40980900	40981900	1.5831235663967531
chr19	40981000	40982000	1.4488616666844287
chr19	40981100	40982100	1.7053953521131997
chr19	40981200	40982200	1.8748758131824723
chr19	40981300	40982300	1.7982144934106157
chr19	40981400	40982400	2.067011159272244
chr19	40981500	40982500	1.1585443054743936
chr19	40981600	40982600	1.6604969860311911
chr19	40981700	40982700	1.6087902930821003
chr19	40981800	40982800	1.4793530780472317
chr19	40981900	40982900	1.0419316078705458
chr19	40982000	40983000	0.9494009266282414
chr19	40982100	40983100	0.28476601455599154
chr19	40982200	40983200	-0.18881922332258952
chr19	40982300	40983300	-0.06330681989260974
chr19	40982400	40983400	-0.2765191554616279
chr19	40982500	40983500	1.131884953428773
chr19	40982600	40983600	0.1084461044822774
chr19	40982700	40983700	-0.023618909647996632
chr19	40982800	40983800	0.9366055257475192
chr19	40982900	40983900	0.5834885024318173
chr19	40983000	40984000	1.2508906973394665
chr19	40983100	40984100	1.5499685246072796
chr19	40983200	40984200	1.8106635021076345
chr19	40983300	40984300	1.6560611786605408
chr19	40983400	40984400	1.9169810456761203
chr19	40983500	40984500	1.094180959045177
chr19	40983600	40984600	1.1780405667453389
chr19	40983700	40984700	1.4296376370614006
chr19	40983800	40984800	0.8217693908259259
chr19	40983900	40984900	0.650416145635301
chr19	40984000	40985000	-0.048525355804907244
chr19	40984100	40985100	0.0637683705764416
chr19	40985200	40986200	-1.3509261728393158
chr19	40985300	40986300	-1.029719311711674
chr19	40985400	40986400	-0.4971083197617351
chr19	40985500	40986500	0.13848605523469293
chr19	40985600	40986600	0.053767898384372674
chr19	40985700	40986700	0.03840683497155063
chr19	40985800	40986800	0.5606209872858414
chr19	40985900	40986900	0.7209588697177929
chr19	40986000	40987000	-0.5373439149330075
chr19	40986100	40987100	-1.7223708848314865
chr19	40986200	40987200	-1.8461967255362288
chr19	40986300	40987300	-2.0398458645784423
chr19	40986400	40987400	-1.8883116403641231
chr19	40986500	40987500	-2.536975656819368
chr19	40986600	40987600	-2.340646799026504
chr19	40986700	40987700	-1.8217186158661691
chr19	40986800	40987800	-1.8478423980935548
chr19	40986900	40987900	-1.6431849412868578
chr19	40987000	40988000	-1.30743244037445
chr19	40987100	40988100	-0.4404806940024864
chr19	40987200	40988200	0.07267505966661378
chr19	40987300	40988300	0.15750438418056556
chr19	40987400	40988400	-0.22964754807491464
chr19	40987500	40988500	0.6313002309329746
chr19	40987600	40988600	-0.02955768180056615
chr19	40987700	40988700	-0.5190355923099064
chr19	40987800	40988800	-0.9561504342925472
chr19	40987900	40988900	-0.9878626923476088
chr19	40988000	40989000	-0.36449261328424437
chr19	40988100	40989100	0.18003148138644878
chr19	40988200	40989200	0.32280896584365903
chr19	40988300	40989300	0.2189479630278515
chr19	40988400	40989400	-0.2509876140851458
chr19	40988500	40989500	-0.5883031654915702
chr19	40988600	40989600	0.30160248822951674
chr19	40988700	40989700	0.17322120732899618
chr19	40988800	40989800	0.2304118844249516
chr19	40988900	40989900	0.6202389767164262
chr19	40989000	40990000	0.9609196065681103
chr19	40989100	40990100	0.6291410808544715
chr19	40989200	40990200	0.4609989694654942
chr19	40989300	40990300	0.4557347341425703
chr19	40989400	40990400	1.0499233529245318
chr19	40990500	40991500	0.6451697407603356
chr19	40990600	40991600	0.4713803327131287
chr19	40990700	40991700	0.3607480666428864
chr19	40990800	40991800	0.4254064619879193
chr19	40990900	40991900	0.3107895655165815
chr19	40991000	40992000	0.31402757873831716
chr19	40991100	40992100	0.25917913909904505
chr19	40992200	40993200	-2.109052811539464
chr19	40992300	40993300	-1.7181968187004708
chr19	40992400	40993400	-1.4430537623676492
chr19	40992500	40993500	-1.8202659515616688
chr19	40992600	40993600	-1.3702842828090471
chr19	40992700	40993700	-0.9307780173342004
chr19	40992800	40993800	-1.1645797600718146
chr19	40992900	40993900	-1.2551359364494663
chr19	40993000	40994000	-0.6879186399231524
chr19	40993100	40994100	0.06073047017171676
chr19	40993200	40994200	0.507761429511034
chr19	40993300	40994300	0.7715214373551867
chr19	40993400	40994400	0.4435363615707709
chr19	40993500	40994500	1.1395581603363356
chr19	40993600	40994600	0.6755802343430337
chr19	40993700	40994700	-0.06600096009201166
chr19	40993800	40994800	-0.34245101544378104
chr19	40993900	40994900	-0.6764096122148592
chr19	40994000	40995000	-0.9403513046818626
chr19	40994100	40995100	-1.1763821027601842
chr19	40994200	40995200	-1.1751432830836153
chr19	40994300	40995300	-1.6535669598501952
chr19	40994400	40995400	-1.3336976715193951
chr19	40994500	40995500	-1.6235571922288323
chr19	40994600	40995600	-1.3378491578497549
chr19	40994700	40995700	-0.9605246567265098
chr19	40994800	40995800	-0.8963759549485496
chr19	40994900	40995900	-1.1390900347035788
chr19	40995000	40996000	-0.729453227392344
chr19	40995100	40996100	-0.7395841083190016
chr19	40995200	40996200	-0.7514774010659694
chr19	40995300	40996300	-0.7670070415509506
chr19	40995400	40996400	-1.627510472255446
chr19	40995500	40996500	-1.851154898606956
chr19	40995600	40996600	-2.831089523089775
chr19	40995700	40996700	-2.974338059629761
chr19	40995800	40996800	-2.6066929168402297
chr19	40995900	40996900	-2.325182813106292
chr19	40996000	40997000	-2.445459905914523
chr19	40996100	40997100	-2.345858092511796
chr19	40996200	40997200	-2.3707147878938297
chr19	40996300	40997300	-2.1717195663252733
chr19	40996400	40997400	-1.3521439690760484
chr19	40996500	40997500	-1.3920374347828546
chr19	40996600	40997600	-0.6672306411797554
chr19	40996700	40997700	-0.5523128383805125
chr19	40996800	40997800	-1.3727601645534335
chr19	40996900	40997900	-1.8458856755141653
chr19	40997000	40998000	-2.7194444151933315
chr19	40997100	40998100	-3.0292531845677555
chr19	40997200	40998200	-2.813908383896923
chr19	40997300	40998300	-3.0111733391159694
chr19	40997400	40998400	-3.2526952261311717
chr19	40997500	40998500	-3.0810998992255594
chr19	40997600	40998600	-2.7924076971390117
chr19	40997700	40998700	-2.7826529489434315
chr19	40998900	40999900	-0.6582568993581672
chr19	40999000	41000000	-0.3771115955999954
chr19	40999100	41000100	-0.2495745922783041
chr19	40999200	41000200	-0.1881522315776187
chr19	40999300	41000300	-0.21028839542598204
chr19	40999400	41000400	0.0712783662502048
chr19	40999500	41000500	0.19058311225292432
chr19	40999600	41000600	0.3723445650248621
chr19	40999700	41000700	1.0136841322221644
chr19	40999800	41000800	1.3325243677829637
chr19	40999900	41000900	0.5917971093421138
chr19	41000000	41001000	0.051431333354307995
chr19	41000100	41001100	-0.17499916984213013
chr19	41000200	41001200	-0.8754070618572428
chr19	41000300	41001300	-0.7563564880657518
chr19	41000400	41001400	-1.2740497595774591
chr19	41000500	41001500	-2.250712364568316
chr19	41000600	41001600	-2.3821168415590503
chr19	41000700	41001700	-3.0306093518105346
chr19	41000800	41001800	-3.7056403192026233
chr19	41000900	41001900	-3.5137453680140567
chr19	41001000	41002000	-3.039285820788744
chr19	41001100	41002100	-3.0243137977332486
chr19	41001200	41002200	-2.7020931034607
chr19	41001300	41002300	-3.038283536783096
chr19	41001400	41002400	-3.1874102954540087
chr19	41001500	41002500	-2.9160984119774964
chr19	41001600	41002600	-2.9715861515551656
chr19	41001700	41002700	-3.0751923172055022
chr19	41001800	41002800	-3.0850147070265628
chr19	41001900	41002900	-3.543046038083669
chr19	41002000	41003000	-4.3745401791878
chr19	41002100	41003100	-4.573271629673173
chr19	41002200	41003200	-4.6475814883426105
chr19	41002300	41003300	-5.051350863847901
chr19	41002400	41003400	-5.184911799469696
chr19	41002500	41003500	-4.4983587098832185
chr19	41002600	41003600	-4.749319568644227
chr19	41002700	41003700	-3.977120663738413
chr19	41002800	41003800	-3.2072952509880595
chr19	41002900	41003900	-2.2179155459492685
chr19	41003000	41004000	-1.1927877087792842
chr19	41003100	41004100	-0.5469385318133062
chr19	41004200	41005200	0.008813416767477182
chr19	41004300	41005300	-0.6775087265261408
chr19	41004400	41005400	-2.020639668265693
chr19	41004500	41005500	-1.6293231598158238
chr19	41004600	41005600	-1.7829767248179604
chr19	41004700	41005700	-1.8556138347436029
chr19	41004800	41005800	-2.495877919535832
chr19	41004900	41005900	-3.0383391327261013
chr19	41005000	41006000	-2.8498953080491454
chr19	41005100	41006100	-2.648133899324582
chr19	41005200	41006200	-2.4850152763784807
chr19	41005300	41006300	-1.5684203291860317
chr19	41005800	41006800	0.0025035982042910607
chr19	41005900	41006900	0.4062262921579787
chr19	41006000	41007000	-0.07646402665932744
chr19	41006100	41007100	-0.7929768206406603
chr19	41006200	41007200	-0.9110535463228722
chr19	41006300	41007300	-1.6323958001168632
chr19	41006400	41007400	-2.219967955467811
chr19	41006500	41007500	-2.3185914286062066
chr19	41006600	41007600	-2.553144151800969
chr19	41006700	41007700	-2.1008982818603026
chr19	41006800	41007800	-2.18134225079688
chr19	41006900	41007900	-1.9290068675114864
chr19	41007000	41008000	-1.6929360266996618
chr19	41007100	41008100	-2.1169415480824174
chr19	41007200	41008200	-2.2101756421951437
chr19	41009100	41010100	-0.6258563708949068
chr19	41009200	41010200	-0.5281719825139312
chr19	41009300	41010300	-0.6589408089846263
chr19	41009400	41010400	-0.8018777128176579
chr19	41009500	41010500	-1.1802862678076675
chr19	41009600	41010600	-1.0343021598342788
chr19	41009700	41010700	-1.1971156878564728
chr19	41009800	41010800	-1.4150094002547835
chr19	41009900	41010900	-1.5541523029351367
chr19	41010000	41011000	-1.1617296529727776
chr19	41010100	41011100	-1.9198863452064387
chr19	41010200	41011200	-2.278613434252871
chr19	41010300	41011300	-1.7557998022638968
chr19	41010400	41011400	-2.562061752359205
chr19	41010500	41011500	-2.3813676350294526
chr19	41010600	41011600	-2.689951519252707
chr19	41010700	41011700	-3.095273054715692
chr19	41010800	41011800	-2.7733549274524303
chr19	41010900	41011900	-3.0218481111054456
chr19	41011000	41012000	-3.077919138127402
chr19	41011100	41012100	-2.907953585575972
chr19	41011200	41012200	-2.435448916203665
chr19	41011300	41012300	-3.7206545918604057
chr19	41011400	41012400	-3.5016741662466533
chr19	41011500	41012500	-3.1378726862015176
chr19	41011600	41012600	-3.078739034093616
chr19	41011700	41012700	-3.2750661913042096
chr19	41011800	41012800	-3.4269625448472385
chr19	41011900	41012900	-3.479007528083297
chr19	41012000	41013000	-3.780373191101146
chr19	41012100	41013100	-3.5426931916567224
chr19	41012200	41013200	-3.6834122715137405
chr19	41012300	41013300	-2.895886961782483
chr19	41012400	41013400	-2.915787605523032
chr19	41012500	41013500	-3.143547054248846
chr19	41012600	41013600	-3.824109844037388
chr19	41012700	41013700	-3.683363882122995
chr19	41012800	41013800	-4.286367479013932
chr19	41012900	41013900	-4.237666261859616
chr19	41013000	41014000	-2.937567548185766
chr19	41013100	41014100	-2.652255842981186
chr19	41013200	41014200	-2.1379327939959767
chr19	41013300	41014300	-1.8097614835414184
chr19	41013400	41014400	-1.7175527691735917
chr19	41013500	41014500	-1.682671070929162
chr19	41013600	41014600	-0.9494626059765526
chr19	41013700	41014700	-0.6480585493731426
chr19	41013800	41014800	0.004819757500743142
chr19	41014400	41015400	0.6686744551467364
chr19	41014500	41015500	0.11901213725197002
chr19	41014600	41015600	-0.26230329747745273
chr19	41014700	41015700	-0.6165726168861348
chr19	41014800	41015800	-0.7940371918501109
chr19	41015000	41016000	-1.0594076806747372
chr19	41015200	41016200	-0.6270914668639614
chr19	41015300	41016300	-1.44456383762574
chr19	41016500	41017500	-1.6114328544816092
chr19	41016600	41017600	-1.4478298297416707
chr19	41016700	41017700	-1.1016077181017891
chr19	41016800	41017800	-1.8766480447778318
chr19	41016900	41017900	-2.59883717866975
chr19	41017000	41018000	-2.4603142554290907
chr19	41017100	41018100	-2.5006675949533266
chr19	41017200	41018200	-1.9264681669718613
chr19	41017300	41018300	-1.9075840068236145
chr19	41017400	41018400	-1.703117296118351
chr19	41017500	41018500	-1.8548471647332263
chr19	41017600	41018600	-1.7518898890039278
chr19	41017700	41018700	-3.0086423200334638
chr19	41017800	41018800	-2.212292619537037
chr19	41017900	41018900	-1.9638319280575505
chr19	41018000	41019000	-1.770469533946161
chr19	41018100	41019100	-1.4372247031815282
chr19	41018200	41019200	-1.4374906324705796
chr19	41018300	41019300	-1.7774516939255114
chr19	41018400	41019400	-1.4326819380755578
chr19	41018500	41019500	-1.3042530629007558
chr19	41018600	41019600	-1.3958592705991566
chr19	41018700	41019700	-0.5262534002610437
chr19	41018800	41019800	-0.15857768217011978
chr19	41018900	41019900	0.2166540802268692
chr19	41019000	41020000	0.06120501607151236
chr19	41019100	41020100	0.1853871064276308
chr19	41019200	41020200	-0.1888723654698267
chr19	41019300	41020300	-0.6742724874020452
chr19	41019400	41020400	-1.8150669492747544
chr19	41019500	41020500	-2.0429142997623417
chr19	41019600	41020600	-2.9881695134060013
chr19	41019700	41020700	-3.743014398797365
chr19	41019800	41020800	-4.0076315277565415
chr19	41019900	41020900	-4.71183068558569
chr19	41020000	41021000	-4.03929502225745
chr19	41020100	41021100	-3.2602412553925504
chr19	41020300	41021300	-2.442793950764075
chr19	41020500	41021500	-1.424201758629878
chr19	41020600	41021600	-0.07194229999706063
chr19	41020700	41021700	0.8126618905941136
chr19	41020800	41021800	1.1488101846849152
chr19	41020900	41021900	1.1358836431494068
chr19	41021000	41022000	0.7926686203834891
chr19	41021100	41022100	-0.16284950787941338
chr19	41021200	41022200	-0.6472988372490441
chr19	41021300	41022300	-0.5098299643677798
chr19	41021400	41022400	-0.9152908557501892
chr19	41021500	41022500	-0.253852460212794
chr19	41021600	41022600	-0.6931413295167062
chr19	41021700	41022700	-0.7751021438725941
chr19	41021800	41022800	-0.9267013850722644
chr19	41021900	41022900	-0.8153297223531253
chr19	41022000	41023000	-0.9221148666107863
chr19	41022100	41023100	-0.34159210448287386
chr19	41022200	41023200	-0.11214362769349827
chr19	41022300	41023300	-0.3860795656604825
chr19	41022400	41023400	-0.9327115337203024
chr19	41022500	41023500	-1.0985349347222484
chr19	41022600	41023600	-0.9834454647471714
chr19	41022700	41023700	-0.9736482961404734
chr19	41022800	41023800	-0.7097762344506455
chr19	41022900	41023900	-0.6402938052136417
chr19	41023000	41024000	-1.1586742625360837
chr19	41023100	41024100	-1.1349983863782418
chr19	41023200	41024200	-1.256101191467116
chr19	41023300	41024300	-0.7352139690105791
chr19	41023400	41024400	0.009267441343420195
chr19	41023500	41024500	-0.13903898489428956
chr19	41023600	41024600	-0.4257057328188951
chr19	41023700	41024700	-0.4997488867214071
chr19	41023800	41024800	-0.7474129762344959
chr19	41023900	41024900	-1.0110853475698078
chr19	41024000	41025000	-0.6118530235783324
chr19	41024100	41025100	-1.7899466659330123
chr19	41024200	41025200	-1.4192398143720373
chr19	41024300	41025300	-1.5948780932029447
chr19	41024400	41025400	-1.8990295373031527
chr19	41024500	41025500	-1.8942305626385003
chr19	41024600	41025600	-1.5171424925198391
chr19	41024700	41025700	-1.4022215762782035
chr19	41024800	41025800	-1.1770355159550832
chr19	41024900	41025900	-0.7654131117712131
chr19	41025000	41026000	-0.6353262863581717
chr19	41025100	41026100	0.8343048737056298
chr19	41025200	41026200	0.5371257184545247
chr19	41025300	41026300	1.221409536961517
chr19	41025400	41026400	1.6607365578273912
chr19	41025500	41026500	1.3804744019549215
chr19	41025600	41026600	0.4107897241885097
chr19	41025700	41026700	0.5562281792803224
chr19	41025800	41026800	0.4983920955439784
chr19	41025900	41026900	0.34745977017342977
chr19	41026000	41027000	0.09666037987290363
chr19	41026100	41027100	-0.7310077564225758
chr19	41026200	41027200	-0.7484972395156451
chr19	41026300	41027300	-1.8284842891921318
chr19	41026400	41027400	-2.399364576520977
chr19	41026500	41027500	-2.492382139970989
chr19	41026600	41027600	-1.5981018589102145
chr19	41026700	41027700	-2.4145646355843566
chr19	41026800	41027800	-2.3224301555794007
chr19	41026900	41027900	-2.494806450729449
chr19	41027000	41028000	-3.4691452299376393
chr19	41027100	41028100	-4.657361810337716
chr19	41027200	41028200	-5.690667096618791
chr19	41027300	41028300	-4.978398211183799
chr19	41027400	41028400	-4.387673099900568
chr19	41027500	41028500	-3.8386408904088767
chr19	41027600	41028600	-3.8934131041717848
chr19	41027700	41028700	-3.383345073747287
chr19	41027800	41028800	-3.5731958378370625
chr19	41027900	41028900	-3.1941165132587503
chr19	41028000	41029000	-2.5731024522796924
chr19	41028100	41029100	-1.3622681214601733
chr19	41028200	41029200	-1.269069178752772
chr19	41028300	41029300	-1.2212317552312373
chr19	41028400	41029400	-1.2169742704433717
chr19	41028500	41029500	-1.3616671589791625
chr19	41028600	41029600	-1.7184995688893858
chr19	41028700	41029700	-1.6668642836128669
chr19	41028800	41029800	-1.8889005125987643
chr19	41028900	41029900	-1.9908407443980127
chr19	41029000	41030000	-1.556487606664879
chr19	41029100	41030100	-1.3633355965060838
chr19	41029200	41030200	-0.29077672145782624
chr19	41029300	41030300	-0.8450412418375571
chr19	41029400	41030400	-1.091766107531128
chr19	41029500	41030500	-1.6243135632730483
chr19	41029600	41030600	-1.4991733135866536
chr19	41029700	41030700	-1.6229168542541719
chr19	41029800	41030800	-0.79983868213332
chr19	41029900	41030900	-0.9747791923345348
chr19	41030000	41031000	-0.950409840571067
chr19	41030100	41031100	-0.5810376440734001
chr19	41030200	41031200	-0.3933555710076875
chr19	41030300	41031300	-0.3887556218272119
chr19	41030400	41031400	-0.1705406950487315
chr19	41030500	41031500	0.4065364272911333
chr19	41030600	41031600	0.6773032030502615
chr19	41030700	41031700	0.6152914931895873
chr19	41030800	41031800	-0.3359536178964108
chr19	41030900	41031900	-0.5157242622026703
chr19	41031000	41032000	-0.34717105288911265
chr19	41031100	41032100	-0.685326415420728
chr19	41031200	41032200	-1.1668395741420103
chr19	41031300	41032300	-0.9554155328499336
chr19	41031400	41032400	-1.4966688902553829
chr19	41031500	41032500	-2.2365032222365158
chr19	41031600	41032600	-2.2727564661216935
chr19	41031700	41032700	-2.074456728593161
chr19	41031800	41032800	-2.0703916947028
chr19	41031900	41032900	-1.716369658863706
chr19	41032000	41033000	-1.903403669390098
chr19	41032100	41033100	-1.9380041193754969
chr19	41032200	41033200	-1.7100795441073482
chr19	41032300	41033300	-1.6442638612847509
chr19	41032400	41033400	-1.1018000578135534
chr19	41032500	41033500	-0.27825707827545143
chr19	41033400	41034400	-0.5764832989945872
chr19	41033500	41034500	-0.6181574333389706
chr19	41033600	41034600	-0.7161783013013429
chr19	41033700	41034700	-0.979573206298844
chr19	41033800	41034800	-1.6632386439821174
chr19	41033900	41034900	-2.057378705188494
chr19	41034000	41035000	-1.4177838128046145
chr19	41034100	41035100	-1.5007846230997308
chr19	41034200	41035200	-1.3362129175330264
chr19	41034300	41035300	-0.7916042283135174
chr19	41034400	41035400	-1.1020749847066806
chr19	41034500	41035500	-1.471251109218235
chr19	41034600	41035600	-1.5747387001038409
chr19	41034700	41035700	-1.3617619000742835
chr19	41034800	41035800	-0.6724260158559782
chr19	41034900	41035900	-0.5518717612705133
chr19	41035000	41036000	-0.4091024937762281
chr19	41035100	41036100	-0.3658581847238608
chr19	41035200	41036200	-0.3250766159259237
chr19	41035300	41036300	-1.1206176556162226
chr19	41035400	41036400	-0.8726430513376892
chr19	41035500	41036500	-0.4899449518939677
chr19	41037300	41038300	-0.013306219594772212
chr19	41037400	41038400	0.2283889624808281
chr19	41037500	41038500	0.4394045999617943
chr19	41037600	41038600	0.564086747657042
chr19	41037700	41038700	1.0938296404989232
chr19	41037800	41038800	0.2766760574178488
chr19	41037900	41038900	0.4423574857317257
chr19	41038000	41039000	0.21911447586647484
chr19	41038100	41039100	0.4794543129928946
chr19	41038200	41039200	0.6940954749468604
chr19	41039400	41040400	0.6581596471703252
chr19	41039500	41040500	0.6766389905616063
chr19	41039600	41040600	1.4184595618003497
chr19	41039700	41040700	0.8771018772867243
chr19	41039800	41040800	1.4214772610944926
chr19	41039900	41040900	1.384600538728274
chr19	41040000	41041000	1.1569233256392586
chr19	41040100	41041100	0.6760347655946027
chr19	41040200	41041200	0.6203331381768457
chr19	41040300	41041300	0.4631641027361366
chr19	41040400	41041400	0.6769679091726225
chr19	41040500	41041500	0.7896032091881299
chr19	41040600	41041600	-0.06678253204579533
chr19	41040700	41041700	0.7670297915514525
chr19	41040800	41041800	1.2454120988291466
chr19	41040900	41041900	0.9044564485441918
chr19	41041000	41042000	0.7053323586207907
chr19	41041100	41042100	0.6183079819108891
chr19	41041200	41042200	0.08478572718157265
chr19	41041300	41042300	-0.06366775268987605
chr19	41041400	41042400	0.4651741626482819
chr19	41041500	41042500	0.4159066876326574
chr19	41041600	41042600	0.6271317247534398
chr19	41041700	41042700	-0.2710459377201171
chr19	41041800	41042800	-0.30522248195935503
chr19	41041900	41042900	-0.012232626625101849
chr19	41042000	41043000	0.32267474399919516
chr19	41042100	41043100	0.6556812117111865
chr19	41042200	41043200	0.6606335132477061
chr19	41042300	41043300	0.7530717183010814
chr19	41042400	41043400	-0.2339894821616101
chr19	41042500	41043500	-0.2324634516775932
chr19	41042600	41043600	0.07800730872931788
chr19	41042700	41043700	0.3773488353298165
chr19	41042800	41043800	-0.11488665648242195
chr19	41042900	41043900	-0.20820444829705734
chr19	41043000	41044000	0.07591900559258645
chr19	41043100	41044100	-0.10880335150860868
chr19	41043200	41044200	0.5901653658395317
chr19	41043300	41044300	0.6608094876880014
chr19	41043400	41044400	1.0102225449649709
chr19	41043500	41044500	1.1618961089340174
chr19	41043600	41044600	0.7331645918174288
chr19	41043700	41044700	0.94167001338836
chr19	41043800	41044800	1.1963365138137558
chr19	41043900	41044900	1.2304562714057174
chr19	41044000	41045000	0.36295447982610274
chr19	41044100	41045100	-0.6818454881067163
chr19	41044200	41045200	-1.324753543796817
chr19	41044300	41045300	-1.4145181537572251
chr19	41044400	41045400	-0.9418076506698084
chr19	41044500	41045500	-1.0084451508609609
chr19	41044600	41045600	-1.2969974629762464
chr19	41044700	41045700	-1.840450657083
chr19	41044800	41045800	-1.2513230975878291
chr19	41044900	41045900	-1.6283301463054125
chr19	41045000	41046000	-0.6325327823061413
chr19	41045100	41046100	-0.16282704418833996
chr19	41045500	41046500	-0.6802541145254829
chr19	41045600	41046600	-1.0561945925371528
chr19	41045700	41046700	-0.9402970583097828
chr19	41045800	41046800	-2.0845031807628267
chr19	41045900	41046900	-1.4822774057939414
chr19	41046000	41047000	-2.0129174171166597
chr19	41046100	41047100	-2.369091949885176
chr19	41046200	41047200	-2.5192761181414154
chr19	41046300	41047300	-1.9715432652486395
chr19	41046400	41047400	-2.5708258140442024
chr19	41046500	41047500	-2.6640213902146805
chr19	41046600	41047600	-1.8059869380327929
chr19	41046700	41047700	-2.2379313623648684
chr19	41046800	41047800	-1.883019799230617
chr19	41046900	41047900	-2.141226988190864
chr19	41047000	41048000	-2.0813942074644602
chr19	41047100	41048100	-1.413914218063049
chr19	41047200	41048200	-0.8328295636679267
chr19	41047300	41048300	-1.3459969009419424
chr19	41047400	41048400	-1.2744181872342706
chr19	41047500	41048500	-1.1191295869393765
chr19	41047600	41048600	-1.3780724255909198
chr19	41047700	41048700	-0.866065572623325
chr19	41047800	41048800	-1.080007254925962
chr19	41047900	41048900	-0.8404930694978618
chr19	41048000	41049000	-0.6598385551143097
chr19	41048100	41049100	-0.5747089741141242
chr19	41048200	41049200	-1.5513685836482156
chr19	41048300	41049300	-1.928944474411129
chr19	41048400	41049400	-1.3849651525356823
chr19	41048500	41049500	-1.344994054605937
chr19	41048600	41049600	-2.077217037399313
chr19	41048700	41049700	-1.4558307671337227
chr19	41048800	41049800	-1.225017908034886
chr19	41048900	41049900	-0.7640618300021573
chr19	41049000	41050000	-0.8157732098067001
chr19	41049100	41050100	-0.97971468936909
chr19	41049200	41050200	-0.5414768824642119
chr19	41049300	41050300	-0.3170166071762711
chr19	41049400	41050400	-0.14436144508128027
chr19	41049500	41050500	-0.2490314624405137
chr19	41049600	41050600	0.4736082251220449
chr19	41049700	41050700	0.4652892296559937
chr19	41049800	41050800	0.4049290338613399
chr19	41049900	41050900	0.13258342259350392
chr19	41050000	41051000	-0.6134563141960623
chr19	41050100	41051100	-1.0755345509011478
chr19	41050200	41051200	-1.0012614790532297
chr19	41050300	41051300	-0.9697592006676744
chr19	41050400	41051400	-0.9970154032272552
chr19	41050500	41051500	-0.8756994698553305
chr19	41050600	41051600	-1.1819723629133312
chr19	41050700	41051700	-1.2912518250107403
chr19	41050800	41051800	-1.3290647215669855
chr19	41050900	41051900	-1.7054852090163837
chr19	41051000	41052000	-0.7234701386535691
chr19	41051100	41052100	0.029841554042379686
chr19	41051200	41052200	0.50117890276886
chr19	41051300	41052300	0.562647642799734
chr19	41051400	41052400	0.023554946966338256
chr19	41051500	41052500	0.11366347737027893
chr19	41051600	41052600	0.3086559564715347
chr19	41051700	41052700	0.36323277279120747
chr19	41051800	41052800	0.5310813537954017
chr19	41051900	41052900	0.4568967484083856
chr19	41052000	41053000	0.2501514278799255
chr19	41052100	41053100	-0.2592580568943873
chr19	41052200	41053200	-0.6309400184829919
chr19	41052300	41053300	-0.4822613912992514
chr19	41052400	41053400	-0.27888413093825104
chr19	41052500	41053500	0.14675983811297047
chr19	41052600	41053600	0.5185299997955137
chr19	41052700	41053700	0.18006642413017168
chr19	41052800	41053800	0.2306084624713466
chr19	41052900	41053900	-0.2551479792546382
chr19	41053000	41054000	-1.0258229133371441
chr19	41053100	41054100	-1.2648062556387991
chr19	41053200	41054200	-1.3774563473135126
chr19	41053300	41054300	-1.281800498943791
chr19	41053400	41054400	-1.012395760461389
chr19	41053500	41054500	-1.4920398966904431
chr19	41053600	41054600	-1.6531932650540209
chr19	41053700	41054700	-1.3895654837154778
chr19	41053800	41054800	-1.4146460503934746
chr19	41053900	41054900	-0.5907195156258938
chr19	41054000	41055000	-0.020539598323614325
chr19	41054100	41055100	1.1923214589688913
chr19	41054200	41055200	1.1509277605279955
chr19	41054300	41055300	0.7896441357247317
chr19	41054400	41055400	0.8499379581563465
chr19	41055400	41056400	-0.576216369784775
chr19	41055500	41056500	0.14594658547068345
chr19	41055600	41056600	0.2886276526319661
chr19	41055700	41056700	-0.07464398792882421
chr19	41055800	41056800	-1.0747837498733337
chr19	41055900	41056900	-0.2709265341346119
chr19	41056000	41057000	-0.3005700794662349
chr19	41056100	41057100	-0.21852392196293088
chr19	41056200	41057200	-0.18883405384393145
chr19	41056300	41057300	0.022727469226327013
chr19	41056400	41057400	0.1212884923163051
chr19	41056500	41057500	-0.1767620484745174
chr19	41056600	41057600	-0.053778308479885295
chr19	41056700	41057700	0.2928590457163941
chr19	41056800	41057800	0.6027754280523694
chr19	41056900	41057900	-0.05910147590937013
chr19	41057000	41058000	0.285037169563067
chr19	41057100	41058100	-0.108578874411824
chr19	41057200	41058200	-0.2389977778734911
chr19	41057300	41058300	-0.7277327911899959
chr19	41057400	41058400	-0.5235847664371034
chr19	41057500	41058500	-1.1652640389428688
chr19	41057600	41058600	-1.44785672588089
chr19	41057700	41058700	-1.1360350878320302
chr19	41057800	41058800	-1.080702843592245
chr19	41057900	41058900	-0.4972636577645044
chr19	41058000	41059000	-1.0748358827893987
chr19	41058100	41059100	-0.8873847674237337
chr19	41058200	41059200	-0.8855389454990314
chr19	41058300	41059300	-0.4728905526578295
chr19	41058400	41059400	-0.4579581292564295
chr19	41058500	41059500	0.25097633982412026
chr19	41058600	41059600	0.214085171000322
chr19	41059700	41060700	0.6686691070637697
chr19	41059800	41060800	0.8328845304344894
chr19	41061400	41062400	-0.7925871502628831
chr19	41061500	41062500	-0.5259533192003408
chr19	41061600	41062600	-0.1231691803833861
chr19	41061700	41062700	-1.0072827325221252
chr19	41061800	41062800	-1.06014947915546
chr19	41061900	41062900	-1.075937337082879
chr19	41062000	41063000	-0.6862020697502982
chr19	41062100	41063100	-0.6038296311855497
chr19	41062200	41063200	-0.2952511267679089
chr19	41062300	41063300	-0.7588552425945874
chr19	41062400	41063400	-0.7484995308208986
chr19	41062500	41063500	-0.7726744360374489
chr19	41062600	41063600	-0.6664490333768514
chr19	41062700	41063700	-0.4246850070698268
chr19	41062800	41063800	-0.016139654998665664
chr19	41062900	41063900	0.16874334398049531
chr19	41063000	41064000	0.48622281584657623
chr19	41063100	41064100	1.269728048836222
chr19	41063200	41064200	1.2794142252108454
chr19	41063300	41064300	1.6781921968159768
chr19	41063400	41064400	2.534090004367238
chr19	41063500	41064500	2.7612977490043
chr19	41063600	41064600	1.8946020400316093
chr19	41063700	41064700	2.754531396563283
chr19	41063800	41064800	2.0225021331180613
chr19	41063900	41064900	1.4719217026290483
chr19	41064000	41065000	1.0657959341148475
chr19	41064100	41065100	0.7069443832675882
chr19	41064200	41065200	0.1698591683800406
chr19	41064300	41065300	0.06945193983922095
chr19	41064400	41065400	-0.2219027186655516
chr19	41064500	41065500	-0.48494780835785
chr19	41064600	41065600	0.07321810743011062
chr19	41064700	41065700	-0.6757639059072799
chr19	41064800	41065800	-0.09403537457852552
chr19	41064900	41065900	0.28932524346023675
chr19	41065000	41066000	0.8560546394376622
chr19	41065100	41066100	1.02178456627191
chr19	41065200	41066200	1.3018757075984275
chr19	41065300	41066300	1.1228317137891537
chr19	41065400	41066400	0.5790536214840064
chr19	41065500	41066500	0.7039207667641226
chr19	41065600	41066600	0.7251618974858076
chr19	41065700	41066700	0.9697738553379872
chr19	41065800	41066800	0.18284614955271808
chr19	41065900	41066900	0.13549075533898491
chr19	41066000	41067000	-0.4482867917209837
chr19	41066100	41067100	-0.5658311060252393
chr19	41066200	41067200	-0.2695834614205259
chr19	41066300	41067300	0.14881023252603387
chr19	41066400	41067400	0.4992008368117506
chr19	41066500	41067500	0.7205223137881458
chr19	41066600	41067600	0.9918617331183752
chr19	41066700	41067700	1.1993352307353449
chr19	41066800	41067800	1.4106145085003918
chr19	41066900	41067900	1.146874611038922
chr19	41067000	41068000	0.005912853051375239
chr19	41067100	41068100	-0.15558007121533618
chr19	41067200	41068200	0.05893931934987106
chr19	41067300	41068300	-0.22003861679142966
chr19	41067400	41068400	-0.2671970851419464
chr19	41067500	41068500	-0.8655661005179713
chr19	41067600	41068600	-0.9118518181715324
chr19	41067700	41068700	-1.183939606109324
chr19	41067800	41068800	-0.3459697890792137
chr19	41067900	41068900	0.3208836121005415
chr19	41068000	41069000	0.49129870870013026
chr19	41068100	41069100	0.3573439283986497
chr19	41068200	41069200	0.3280995106576943
chr19	41068300	41069300	0.6263169681525198
chr19	41068400	41069400	0.5092188333643153
chr19	41068500	41069500	0.7969667308077809
chr19	41068600	41069600	0.4318693911060533
chr19	41068700	41069700	0.8114997655128364
chr19	41068800	41069800	0.8383214422652049
chr19	41068900	41069900	0.2983751417797277
chr19	41069000	41070000	1.164373753850668
chr19	41069100	41070100	1.1624159501289109
chr19	41069200	41070200	1.13198657518439
chr19	41069300	41070300	1.0611672345821552
chr19	41069400	41070400	0.755227275807878
chr19	41069500	41070500	0.9988515952684603
chr19	41069600	41070600	0.3447675160209329
chr19	41069700	41070700	0.5191741493506474
chr19	41069800	41070800	0.13080404873119555
chr19	41069900	41070900	0.404838784785709
chr19	41070000	41071000	0.38821581272333505
chr19	41070100	41071100	0.5567523056780497
chr19	41070200	41071200	0.6866196512839872
chr19	41070300	41071300	0.5357640528747121
chr19	41070400	41071400	1.0004276879946183
chr19	41070500	41071500	0.8651351513956573
chr19	41070600	41071600	1.4812681771942309
chr19	41070700	41071700	1.3954839206568843
chr19	41070800	41071800	1.2218832939722193
chr19	41070900	41071900	0.6831463784497489
chr19	41071000	41072000	0.5236390090445862
chr19	41071100	41072100	1.033532480779581
chr19	41071200	41072200	0.9172367099738872
chr19	41071300	41072300	1.2996765813244862
chr19	41071400	41072400	1.313180191070352
chr19	41071500	41072500	1.1701771341005949
chr19	41071600	41072600	0.9573735411531856
chr19	41071700	41072700	0.9618956456141852
chr19	41072000	41073000	1.91864547937572
chr19	41072100	41073100	1.6903712346515332
chr19	41072200	41073200	1.7060848930551245
chr19	41072300	41073300	0.9784486705805976
chr19	41072400	41073400	1.0735145683896894
chr19	41072500	41073500	1.4445637033302212
chr19	41074700	41075700	-1.3067319378988955
chr19	41074800	41075800	-0.29140386758399084
chr19	41074900	41075900	-0.8322057845304365
chr19	41075000	41076000	-0.7847903227522085
chr19	41075100	41076100	-1.2124870901376037
chr19	41075200	41076200	-0.5917047613957126
chr19	41075300	41076300	-0.17180517667151704
chr19	41075400	41076400	0.18336840239311208
chr19	41075500	41076500	-0.0022231979309886387
chr19	41075600	41076600	0.3458222812914121
chr19	41075700	41076700	0.9542205430539348
chr19	41075800	41076800	-0.1871130799034688
chr19	41075900	41076900	0.6662433569024412
chr19	41076000	41077000	0.5981446186636946
chr19	41076100	41077100	1.990996029137
chr19	41076200	41077200	1.6893391093575931
chr19	41076300	41077300	1.8855083498430345
chr19	41076400	41077400	1.9194254395141503
chr19	41076500	41077500	1.6416974740225905
chr19	41076600	41077600	1.7190990865554159
chr19	41076700	41077700	1.329924637515688
chr19	41076800	41077800	2.3568530395882124
chr19	41076900	41077900	2.385937525479979
chr19	41077000	41078000	2.5331457465132856
chr19	41077100	41078100	1.8259662894310136
chr19	41077200	41078200	2.0755671405904685
chr19	41077300	41078300	2.133784691168246
chr19	41077400	41078400	1.5798262415624906
chr19	41077500	41078500	1.7896700506276852
chr19	41077600	41078600	1.9472051520326643
chr19	41077700	41078700	2.2045917485617856
chr19	41077800	41078800	1.7442139700756614
chr19	41077900	41078900	1.89999426081965
chr19	41078000	41079000	1.9916981847182815
chr19	41078100	41079100	1.86243651422302
chr19	41078200	41079200	1.7702472434394154
chr19	41078300	41079300	1.6397577461741266
chr19	41078400	41079400	2.159592307862627
chr19	41078500	41079500	2.0887579609941667
chr19	41078600	41079600	1.5521289753041725
chr19	41078700	41079700	1.2259176935615181
chr19	41078800	41079800	1.436082529562868
chr19	41078900	41079900	0.9522551960912105
chr19	41079000	41080000	1.0887037786107783
chr19	41079100	41080100	0.4585103628627374
chr19	41079200	41080200	-0.20833149508698245
chr19	41079300	41080300	-0.458354472112383
chr19	41079400	41080400	-0.6080732180512678
chr19	41079500	41080500	-0.4560846735778553
chr19	41079600	41080600	-0.5499950888329205
chr19	41079700	41080700	-0.5757756630155805
chr19	41079800	41080800	-1.0170233802446813
chr19	41079900	41080900	-1.1974644512325034
chr19	41080000	41081000	-1.3437966386844244
chr19	41080100	41081100	-0.8015637110944619
chr19	41080200	41081200	-0.09356477194993802
chr19	41080300	41081300	-0.029759363133041488
chr19	41080400	41081400	-0.15708877745005806
chr19	41080500	41081500	-0.6020081450750876
chr19	41080600	41081600	-0.2857124699963266
chr19	41080700	41081700	-0.5645825516733526
chr19	41080800	41081800	0.3131151045022801
chr19	41080900	41081900	0.5095865976530564
chr19	41081000	41082000	0.4883612228641541
chr19	41081100	41082100	0.7980411392512196
chr19	41081200	41082200	0.9835196659301344
chr19	41081300	41082300	0.4853693690775647
chr19	41081400	41082400	0.4222604800480969
chr19	41081500	41082500	0.6373082761753296
chr19	41081600	41082600	0.28281431422024417
chr19	41081700	41082700	0.6714966907237325
chr19	41081800	41082800	0.15652216451657447
chr19	41081900	41082900	-0.07983219462609191
chr19	41082000	41083000	-0.030117739696868276
chr19	41082100	41083100	-0.019802882823296168
chr19	41082200	41083200	0.2075473014590961
chr19	41082300	41083300	0.4715094531092879
chr19	41082400	41083400	0.7373777103910129
chr19	41082500	41083500	0.8322524366035715
chr19	41082600	41083600	0.7414635077099151
chr19	41082700	41083700	0.1117428163316881
chr19	41082800	41083800	-0.06689145342315263
chr19	41082900	41083900	0.2926542722363802
chr19	41083000	41084000	0.12947622417989185
chr19	41083100	41084100	-0.07402268625379578
chr19	41083200	41084200	-0.6247265046171832
chr19	41083300	41084300	-0.4144667211025642
chr19	41083400	41084400	-0.026175217195556242
chr19	41083500	41084500	0.2625721390563519
chr19	41083600	41084600	0.3335562629031421
chr19	41083700	41084700	1.4553263417029336
chr19	41083800	41084800	1.314734493891288
chr19	41083900	41084900	0.9422302121599002
chr19	41084000	41085000	0.5778739111001501
chr19	41084100	41085100	0.11298000229208405
chr19	41084200	41085200	-0.34123596692725755
chr19	41084300	41085300	-0.2920968977759324
chr19	41084400	41085400	-0.28211369349568044
chr19	41084500	41085500	-0.6630870283392661
chr19	41084600	41085600	-0.664098574147783
chr19	41084700	41085700	-1.382358676524959
chr19	41084800	41085800	-0.8789765766519563
chr19	41084900	41085900	-0.10721693994556816
chr19	41085000	41086000	0.16787056888467897
chr19	41085400	41086400	-0.9450697397152564
chr19	41085500	41086500	-0.4418962824269959
chr19	41085900	41086900	-1.3113125568607666
chr19	41086000	41087000	-1.1619442267338882
chr19	41086100	41087100	-1.279101786019741
chr19	41086200	41087200	-0.5412190953413065
chr19	41086300	41087300	-0.29064935865653113
chr19	41086400	41087400	0.3685470820142256
chr19	41086500	41087500	-0.5116892400714834
chr19	41086600	41087600	-0.8745210179426305
chr19	41086700	41087700	-0.7394416351767295
chr19	41086800	41087800	-0.425080793421707
chr19	41086900	41087900	0.05293276207377886
chr19	41087000	41088000	0.18154745315141319
chr19	41087100	41088100	0.5349573057614481
chr19	41087200	41088200	-0.8267669412305549
chr19	41087300	41088300	-0.6673521348660794
chr19	41087400	41088400	-0.2804028815027077
chr19	41087500	41088500	-0.28263413480262106
chr19	41087600	41088600	-0.2975531007714833
chr19	41087700	41088700	-0.3041875763758429
chr19	41087800	41088800	-0.6335295587809625
chr19	41087900	41088900	-1.2124577977451632
chr19	41088000	41089000	-1.4036979855548901
chr19	41088100	41089100	-1.1104765815902402
chr19	41088200	41089200	-0.3928797173986848
chr19	41088300	41089300	-0.4832729948514092
chr19	41088400	41089400	-0.6540510816230086
chr19	41088500	41089500	-0.2305438966226259
chr19	41088600	41089600	-0.2578506979922195
chr19	41088700	41089700	-0.4349521675313184
chr19	41089900	41090900	1.191478498268366
chr19	41090000	41091000	0.7169576872531511
chr19	41090100	41091100	0.0033788299795675164
chr19	41090200	41091200	-0.7532077300785893
chr19	41090300	41091300	-1.1386499081695354
chr19	41090400	41091400	-0.7631332149815296
chr19	41090500	41091500	-1.7582903668372023
chr19	41090600	41091600	-1.230650167548589
chr19	41090700	41091700	-1.5991065884397464
chr19	41090800	41091800	-1.1391362075546227
chr19	41090900	41091900	-0.7929919724466795
chr19	41091000	41092000	-0.4217597330125256
chr19	41091100	41092100	0.03061437560652555
chr19	41091200	41092200	0.418017296336117
chr19	41091300	41092300	0.7281285525545789
chr19	41094400	41095400	0.8615852863994463
chr19	41094500	41095500	0.7565253382056742
chr19	41094600	41095600	1.028506683321578
chr19	41094700	41095700	0.4895001724617605
chr19	41094800	41095800	0.5285949740135472
chr19	41094900	41095900	-0.21808271324856174
chr19	41095000	41096000	-0.08443749373733642
chr19	41095100	41096100	0.05901534376133119
chr19	41095200	41096200	-1.1263040300021865
chr19	41095300	41096300	-1.9669226516837832
chr19	41095400	41096400	-2.4966121259555383
chr19	41095500	41096500	-3.0159679450815817
chr19	41095600	41096600	-3.1543110586778527
chr19	41095700	41096700	-2.818002632478055
chr19	41095800	41096800	-2.740983197987217
chr19	41095900	41096900	-2.069362051116901
chr19	41096000	41097000	-2.0268715902627616
chr19	41096100	41097100	-1.6816539392525705
chr19	41096200	41097200	-1.9118957381990025
chr19	41096300	41097300	-2.0306465490391763
chr19	41096400	41097400	-1.31026172254255
chr19	41096500	41097500	-0.5040222870505737
chr19	41096600	41097600	-0.5840121018172123
chr19	41096700	41097700	-0.5093526547303149
chr19	41096800	41097800	-0.7420682817220379
chr19	41096900	41097900	-0.9045784843451886
chr19	41097000	41098000	-1.6845714754082228
chr19	41097100	41098100	-1.7786440722635397
chr19	41097200	41098200	-0.7114671305400028
chr19	41097300	41098300	-0.5701795828087294
chr19	41097400	41098400	-0.9587142544752112
chr19	41097500	41098500	-1.1946126370401915
chr19	41097600	41098600	-1.3661432632052726
chr19	41097700	41098700	-1.33790947097055
chr19	41097800	41098800	-0.7204401657578204
chr19	41097900	41098900	-0.537570278562261
chr19	41098000	41099000	-0.4550120023323116
chr19	41098100	41099100	-0.2257861277887535
chr19	41098200	41099200	-0.3429814789398323
chr19	41098300	41099300	-0.3039732169545031
chr19	41098400	41099400	-0.17796991299414047
chr19	41098500	41099500	0.1829027245659533
chr19	41098600	41099600	0.1819249749208728
chr19	41098700	41099700	-0.2681375498829671
chr19	41098800	41099800	-0.8482331864412597
chr19	41098900	41099900	-0.7163213537288552
chr19	41099000	41100000	-0.7565344658036001
chr19	41099100	41100100	-0.7548543599747396
chr19	41099200	41100200	-1.2256047915181698
chr19	41099300	41100300	-0.6906693371480409
chr19	41099400	41100400	-0.9215572762222094
chr19	41099500	41100500	-0.9258527377701176
chr19	41099600	41100600	-0.21219010425707208
chr19	41099700	41100700	0.08224081258755697
chr19	41099800	41100800	0.18734386900764247
chr19	41099900	41100900	-0.1470952977654089
chr19	41100000	41101000	0.21286973118761074
chr19	41100100	41101100	-0.03721546698379986
chr19	41100200	41101200	0.41032309933503547
chr19	41100300	41101300	0.24594573242595685
chr19	41100400	41101400	-0.28728511918245025
chr19	41100500	41101500	-1.0469041742164442
chr19	41100600	41101600	-1.7946712499231945
chr19	41100700	41101700	-1.2843038459746725
chr19	41100800	41101800	-1.6575980812043083
chr19	41100900	41101900	-1.6089672431844926
chr19	41101000	41102000	-1.4788759339876194
chr19	41101100	41102100	-0.9993997300040384
chr19	41101200	41102200	-1.3324139972896636
chr19	41101300	41102300	-1.909045691068609
chr19	41101400	41102400	-1.5777575610465762
chr19	41101500	41102500	-1.1694992508028623
chr19	41101600	41102600	-0.8348278551252286
chr19	41101700	41102700	-1.7060902806093603
chr19	41101800	41102800	-1.4624550366502749
chr19	41104300	41105300	-1.6101439578629857
chr19	41104400	41105400	-1.7422546697390753
chr19	41104500	41105500	-1.2206751391068449
chr19	41104600	41105600	-0.37921177806633577
chr19	41104700	41105700	0.32761061080035003
chr19	41104800	41105800	0.36498662442857216
chr19	41104900	41105900	0.2921654455774508
chr19	41105000	41106000	0.44075062343439897
chr19	41105100	41106100	0.03974481051707588
chr19	41105200	41106200	0.10227516785004404
chr19	41105300	41106300	0.17569115079600214
chr19	41105400	41106400	0.430499634727265
chr19	41105500	41106500	0.13978865889708422
chr19	41105600	41106600	-0.21304546879480288
chr19	41105700	41106700	-0.4863445926940322
chr19	41105800	41106800	-0.3764338049640829
chr19	41105900	41106900	-0.4800986399455415
chr19	41106000	41107000	-0.9864654196008467
chr19	41106100	41107100	-0.7664088799244576
chr19	41106200	41107200	-0.9739639967069073
chr19	41106300	41107300	-0.8153838013120401
chr19	41108000	41109000	1.2983114943816285
chr19	41108100	41109100	1.5121787427476543
chr19	41108200	41109200	1.2643978159331228
chr19	41108700	41109700	2.1303486109939125
chr19	41109300	41110300	1.1890217627634796
chr19	41109400	41110400	1.5712132893023008
chr19	41109500	41110500	1.4393247015860402
chr19	41109600	41110600	1.4907174798054537
chr19	41109700	41110700	0.6884870033293109
chr19	41109800	41110800	0.2881648380728648
chr19	41109900	41110900	-0.11478355479702199
chr19	41110000	41111000	-1.236604427313711
chr19	41110100	41111100	-1.5207757007144298
chr19	41110200	41111200	-0.9385384698740024
chr19	41110300	41111300	-0.6878376999221923
chr19	41110400	41111400	-0.8507970118387936
chr19	41110500	41111500	-0.7094418137587389
chr19	41110600	41111600	-0.4254774394458869
chr19	41110700	41111700	0.5293324590188361
chr19	41110800	41111800	0.8001782810795117
chr19	41110900	41111900	0.8693563651958706
chr19	41111000	41112000	1.4223633541688032
chr19	41111100	41112100	1.444645057712136
chr19	41111200	41112200	1.4364144889900543
chr19	41111300	41112300	1.7416607260663817
chr19	41111400	41112400	1.561383218928908
chr19	41111500	41112500	1.6681053422180356
chr19	41111600	41112600	1.358569281072264
chr19	41111700	41112700	1.0731839140439008
chr19	41111800	41112800	1.047993804102264
chr19	41111900	41112900	1.5894502731320654
chr19	41113600	41114600	-0.44812610237864814
chr19	41113700	41114700	-1.210602179060314
chr19	41113800	41114800	-0.9836520850497241
chr19	41114800	41115800	1.5671294455272022
chr19	41114900	41115900	1.8303990637524088
chr19	41115000	41116000	1.4474688297139229
chr19	41115100	41116100	1.1743844586536751
chr19	41115200	41116200	1.1687556164567354
chr19	41115300	41116300	1.4882273349306696
chr19	41115400	41116400	1.4711205064869013
chr19	41115500	41116500	2.0655739081981332
chr19	41115600	41116600	2.044254596724368
chr19	41115700	41116700	1.4386005410148457
chr19	41115800	41116800	0.5557379314998836
chr19	41115900	41116900	0.2344200625340343
chr19	41116000	41117000	0.6941395255892889
chr19	41116100	41117100	1.3528228652468324
chr19	41116200	41117200	1.111580665615903
chr19	41116300	41117300	1.4879161794133455
chr19	41116400	41117400	1.2718548660013995
chr19	41116500	41117500	-0.12955228141517547
chr19	41116600	41117600	-0.005913047753971759
chr19	41116700	41117700	-0.02497108248654977
chr19	41116800	41117800	0.9102643049824126
chr19	41116900	41117900	1.2067256283218248
chr19	41117000	41118000	0.977848193837207
chr19	41117100	41118100	0.3715639844905033
chr19	41117200	41118200	0.4255141947752346
chr19	41117300	41118300	0.9023058865997994
chr19	41117400	41118400	1.3593788917784648
chr19	41117500	41118500	1.962493691027784
chr19	41117600	41118600	1.9877228226686376
chr19	41117700	41118700	2.449673391747812
chr19	41117800	41118800	1.9500029596655444
chr19	41117900	41118900	1.85549804974106
chr19	41118000	41119000	1.7971970637073025
chr19	41118100	41119100	1.6017250269914611
chr19	41118200	41119200	1.6145582441209052
chr19	41118300	41119300	1.0960132470695427
chr19	41118400	41119400	0.7000746168126102
chr19	41118500	41119500	1.0523718790217549
chr19	41118600	41119600	1.0876365329814075
chr19	41122200	41123200	1.6083880741891632
chr19	41122300	41123300	1.5106519935205676
chr19	41122400	41123400	1.4492610154142578
chr19	41122500	41123500	1.5140712389757016
chr19	41122600	41123600	1.8481840838292267
chr19	41122700	41123700	1.8640194003737087
chr19	41122800	41123800	2.0662157904448195
chr19	41122900	41123900	2.671571837842353
chr19	41123000	41124000	2.274864021549811
chr19	41123100	41124100	1.6077878026183303
chr19	41123200	41124200	1.3737100549197656
chr19	41126100	41127100	-0.5054177206376501
chr19	41126200	41127200	-0.9308222942613216
chr19	41126300	41127300	-0.7199518627962681
chr19	41126400	41127400	-1.1367550992019542
chr19	41126500	41127500	-1.4628653325595633
chr19	41126600	41127600	-2.7065427422304915
chr19	41126700	41127700	-2.4667891409083817
chr19	41126800	41127800	-3.2141572837048864
chr19	41126900	41127900	-2.7510846744490056
chr19	41127000	41128000	-1.4120720536994955
chr19	41127100	41128100	0.023813187266277253
chr19	41127200	41128200	0.9981475109961206
chr19	41127300	41128300	1.1708531545512828
chr19	41127400	41128400	1.4235725148421061
chr19	41127500	41128500	1.7048302095604169
chr19	41127600	41128600	2.636836949538852
chr19	41127700	41128700	3.0435348923331205
chr19	41127800	41128800	3.413024147129561
chr19	41128200	41129200	1.2913135396110744
chr19	41128300	41129300	0.9732884489513628
chr19	41128400	41129400	1.037460530909638
chr19	41128500	41129500	0.8482071514197461
chr19	41128600	41129600	0.4670261462351594
chr19	41128700	41129700	0.03855074557080634
chr19	41128800	41129800	-0.2709729775329357
chr19	41128900	41129900	-0.6148791796560431
chr19	41130400	41131400	1.6547976610704644
chr19	41130500	41131500	1.5315950955457625
chr19	41130600	41131600	1.7099112573916213
chr19	41130700	41131700	1.448546472396515
chr19	41130800	41131800	1.5605764894760517
chr19	41130900	41131900	1.704918657022706
chr19	41131000	41132000	2.1106044066417367
chr19	41131100	41132100	1.3292836823803436
chr19	41131200	41132200	0.6807280067415941
chr19	41131300	41132300	0.5389389766204736
chr19	41131400	41132400	-0.34684814628561483
chr19	41131500	41132500	-0.08129448523645616
chr19	41131600	41132600	-0.18020221107141365
chr19	41131700	41132700	0.5128714424269295
chr19	41131800	41132800	0.7589380984904525
chr19	41131900	41132900	1.2384825410086315
chr19	41132000	41133000	0.7372653567610218
chr19	41132100	41133100	0.5338813193414393
chr19	41132200	41133200	0.9951011562249062
chr19	41132300	41133300	1.5164899498030475
chr19	41133400	41134400	-0.4480024009801933
chr19	41133500	41134500	-0.5383998681633645
chr19	41133600	41134600	-0.4735205103929756
chr19	41133700	41134700	-0.3141175728684606
chr19	41133800	41134800	0.7120890655975888
chr19	41133900	41134900	0.8206026152534922
chr19	41134000	41135000	0.4396018011132924
chr19	41134100	41135100	0.4662524308083928
chr19	41134200	41135200	0.01601865478450513
chr19	41134300	41135300	-0.6980829389535709
chr19	41134400	41135400	-0.6961590525828479
chr19	41134500	41135500	-0.06820612928586338
chr19	41134600	41135600	0.1555476004674816
chr19	41134700	41135700	0.2307681626065817
chr19	41134800	41135800	1.1534627288722852
chr19	41134900	41135900	1.3032171309887866
chr19	41135000	41136000	0.8948605900184502
chr19	41135100	41136100	0.6129796004489714
chr19	41135200	41136200	1.1472476919704635
chr19	41135300	41136300	1.1436931756652513
chr19	41135400	41136400	1.1155324768892014
chr19	41135500	41136500	0.5435983960703558
chr19	41135600	41136600	0.3292746174432908
chr19	41135700	41136700	-0.00414252524528699
chr19	41135800	41136800	-0.7170357819652359
chr19	41135900	41136900	-1.5526893906817338
chr19	41136000	41137000	-1.4757446191955155
chr19	41136100	41137100	-0.9889859659102472
chr19	41136200	41137200	-0.5867848220139714
chr19	41136300	41137300	-0.2441335377217991
chr19	41136400	41137400	-0.02534645247397976
chr19	41136500	41137500	1.0070549592191278
chr19	41137600	41138600	0.6989792989075658
chr19	41137700	41138700	1.028611600233346
chr19	41137800	41138800	0.42340416062247416
chr19	41137900	41138900	0.3174038415862852
chr19	41138000	41139000	-0.06770455276291695
chr19	41138100	41139100	0.31093833502838314
chr19	41138200	41139200	0.709886153549148
chr19	41138300	41139300	0.8276556077407903
chr19	41139500	41140500	0.02106063911179181
chr19	41139600	41140600	-0.2128526746077035
chr19	41139700	41140700	0.10478108617980522
chr19	41139800	41140800	0.4860799178788323
chr19	41139900	41140900	0.4058189276478335
chr19	41140000	41141000	0.4428550073679821
chr19	41140100	41141100	-0.07150033164330215
chr19	41140200	41141200	0.8882915882519125
chr19	41140300	41141300	0.5161182409665476
chr19	41140400	41141400	0.6893740832071535
chr19	41140500	41141500	1.0622926382766484
chr19	41140600	41141600	1.0088748041978022
chr19	41140700	41141700	1.6508700149750466
chr19	41140800	41141800	1.645285428249357
chr19	41140900	41141900	1.476830575174174
chr19	41141000	41142000	1.0493339128425594
chr19	41141100	41142100	1.3377873126572464
chr19	41143300	41144300	1.7025268245880725
chr19	41143400	41144400	1.6028002934225474
chr19	41143500	41144500	1.0465850090868178
chr19	41143600	41144600	0.5968842744467515
chr19	41143700	41144700	-0.18979930794326366
chr19	41145500	41146500	0.9833470190686726
chr19	41145600	41146600	1.1703550044655342
chr19	41145700	41146700	0.8997030105210048
chr19	41145800	41146800	0.6221033614332953
chr19	41145900	41146900	1.050477177442063
chr19	41151900	41152900	-0.13197495387963146
chr19	41152000	41153000	-0.5584248229916576
chr19	41152100	41153100	-0.39547503084641134
chr19	41152200	41153200	-0.967229979988672
chr19	41152300	41153300	0.3405290811006225
chr19	41152400	41153400	-0.2555651534237875
chr19	41152500	41153500	0.06202290582985673
chr19	41152600	41153600	-0.4770458943684754
chr19	41154300	41155300	-0.18048074270027145
chr19	41154400	41155400	1.0211692009939564
chr19	41154500	41155500	0.9919185390390538
chr19	41154600	41155600	0.3633383475735194
chr19	41154700	41155700	-0.2005806850633224
chr19	41154800	41155800	-0.4213053426057468
chr19	41154900	41155900	-0.20489514965164066
chr19	41155000	41156000	-0.5516124777758421
chr19	41155100	41156100	-0.5972563792142093
chr19	41155200	41156200	-0.9975908387458786
chr19	41155300	41156300	-0.5550975520661114
chr19	41155400	41156400	-0.6441132477738086
chr19	41155500	41156500	-0.06193393308647476
chr19	41155600	41156600	-0.2467208841501312
chr19	41155700	41156700	-0.3321478550386465
chr19	41155800	41156800	0.16289998425548335
chr19	41155900	41156900	-0.6889717612737917
chr19	41156000	41157000	-0.7306384222177275
chr19	41156100	41157100	-0.9786649536911092
chr19	41156200	41157200	-1.20543310367844
chr19	41156300	41157300	-1.4792880523187577
chr19	41156400	41157400	-1.7231299446375858
chr19	41156500	41157500	-2.3112567475083345
chr19	41156600	41157600	-1.4763861251678916
chr19	41156700	41157700	-1.1730000933897573
chr19	41156800	41157800	-1.6323792692648638
chr19	41156900	41157900	-0.7667608979308992
chr19	41157000	41158000	-0.4518655248572997
chr19	41157100	41158100	-0.4975129005197195
chr19	41157200	41158200	-0.046296340816203416
chr19	41157300	41158300	-0.003274634253780573
chr19	41157400	41158400	0.36615589399217935
chr19	41160900	41161900	0.19780702878388207
chr19	41161000	41162000	-0.701620507864176
chr19	41161100	41162100	-1.1542483907391363
chr19	41161200	41162200	-1.0628402751932122
chr19	41161300	41162300	-0.7404004401885859
chr19	41161400	41162400	-0.4632953270206344
chr19	41161500	41162500	-0.01598707152838895
chr19	41161600	41162600	0.28723567028678315
chr19	41161700	41162700	0.4921996632083726
chr19	41161800	41162800	0.6501491363758222
chr19	41161900	41162900	0.7668061889316832
chr19	41162000	41163000	1.2200098417135978
chr19	41162100	41163100	1.1275239703439326
chr19	41162200	41163200	1.0181718229221166
chr19	41162300	41163300	0.7579733035006773
chr19	41165800	41166800	0.6591188289644642
chr19	41165900	41166900	0.31615564711134503
chr19	41166000	41167000	0.4485021049341475
chr19	41166100	41167100	0.8897152892944681
chr19	41166200	41167200	1.3398378928241532
chr19	41166300	41167300	1.2893972026682559
chr19	41166400	41167400	0.4626045935720699
chr19	41166500	41167500	0.06272364848458417
chr19	41166600	41167600	0.31468143941451343
chr19	41166700	41167700	0.14950771659011944
chr19	41166800	41167800	0.2524765978501847
chr19	41166900	41167900	0.6720836088735425
chr19	41167000	41168000	0.4577823514534198
chr19	41167100	41168100	0.16639237391569606
chr19	41167200	41168200	-0.13875671768947925
chr19	41167300	41168300	0.27314082519924016
chr19	41167400	41168400	0.8681762433204238
chr19	41169000	41170000	0.32395442585204137
chr19	41169100	41170100	-0.2550707184990507
chr19	41169200	41170200	0.05406906615764644
chr19	41169300	41170300	0.05408123995768506
chr19	41169400	41170400	-0.9383266613128142
chr19	41169500	41170500	-0.8389920022137859
chr19	41169600	41170600	-1.3055745502986051
chr19	41169700	41170700	-1.5141803248971069
chr19	41169800	41170800	-1.669844037702649
chr19	41169900	41170900	-1.7828407273376532
chr19	41170000	41171000	-2.4002759569105945
chr19	41170100	41171100	-1.6913679414849776
chr19	41170200	41171200	-1.2279438372458682
chr19	41170300	41171300	-1.3590183043268016
chr19	41170400	41171400	-0.048780445229935146
chr19	41170500	41171500	0.9803741056719212
chr19	41170600	41171600	1.748457551670448
chr19	41170700	41171700	1.986890186747812
chr19	41170800	41171800	1.9971286188173119
chr19	41170900	41171900	2.2427091891200286
chr19	41172300	41173300	3.1358663453475
chr19	41172400	41173400	3.3500939808870416
chr19	41172500	41173500	3.510381503827912
chr19	41172600	41173600	2.17103215378909
chr19	41172700	41173700	2.5130227591370966
chr19	41172900	41173900	1.4109173661025118
chr19	41173100	41174100	0.8746261303675777
chr19	41173200	41174200	1.12544837416022
chr19	41173300	41174300	0.5829671360745132
chr19	41173400	41174400	0.1131761415362764
chr19	41173500	41174500	-0.2477632699921071
chr19	41174800	41175800	0.3169470514140673
chr19	41174900	41175900	0.2137567253123159
chr19	41175000	41176000	0.24280640478876994
chr19	41175100	41176100	0.4234277472955686
chr19	41175200	41176200	0.9500670431782572
chr19	41175300	41176300	0.6927083660223567
chr19	41175400	41176400	1.0451616891884334
chr19	41175500	41176500	-0.3905466666499655
chr19	41175600	41176600	-0.46603409899589204
chr19	41175700	41176700	-0.1147139639110344
chr19	41175800	41176800	-0.2889205794366943
chr19	41175900	41176900	-0.423599857302341
chr19	41176000	41177000	-0.38772901606288096
chr19	41176100	41177100	-0.7192197462019454
chr19	41178700	41179700	-1.2514994822644248
chr19	41178800	41179800	-1.804473119762646
chr19	41178900	41179900	-1.2934446853157822
chr19	41183000	41184000	0.3303936371606692
chr19	41183100	41184100	0.8845114287493376
chr19	41183200	41184200	0.6473336051041441
chr19	41183300	41184300	1.2477501366977004
chr19	41183400	41184400	0.25550862117464296
chr19	41183500	41184500	0.5103323514731789
chr19	41183600	41184600	0.2332417188875965
chr19	41183700	41184700	-0.16062477137951306
chr19	41183800	41184800	0.33392740646423125
chr19	41183900	41184900	0.5860790531131844
chr19	41186400	41187400	0.2360442715138093
chr19	41186500	41187500	0.556162213412337
chr19	41186600	41187600	0.3643881629399502
chr19	41186700	41187700	0.28792093040540995
chr19	41186800	41187800	0.08246519374349931
chr19	41186900	41187900	-0.19932251625309352
chr19	41187000	41188000	-0.5198964970191707
chr19	41191100	41192100	1.0715494094264448
chr19	41191200	41192200	1.6603400560483492
chr19	41191300	41192300	0.7948322877248426
chr19	41191400	41192400	1.2226309950329404
chr19	41191500	41192500	1.4264319960850365
chr19	41191600	41192600	1.757930794939749
chr19	41191700	41192700	1.7275581098892518
chr19	41191800	41192800	1.253520986940625
chr19	41191900	41192900	1.7295537772722396
chr19	41192000	41193000	1.9993317388946954
chr19	41192100	41193100	2.078316672599606
chr19	41192200	41193200	1.9996127530975287
chr19	41192300	41193300	2.6692832700336178
chr19	41192400	41193400	2.5120344511349795
chr19	41192500	41193500	2.6893929136666905
chr19	41192600	41193600	2.8586054055213848
chr19	41192700	41193700	3.2019754636759887
chr19	41192800	41193800	3.9133994219838657
chr19	41192900	41193900	2.9672345048120534
chr19	41193000	41194000	3.054286614992639
chr19	41193100	41194100	2.4785992048209162
chr19	41193200	41194200	1.8799267469877536
chr19	41193300	41194300	1.5354477038399996
chr19	41193400	41194400	1.670904449680791
chr19	41193500	41194500	1.6307854688933314
chr19	41193600	41194600	1.9930911431614355
chr19	41193700	41194700	2.524437159668171
chr19	41193800	41194800	2.0195457455493
chr19	41193900	41194900	2.178060053082145
chr19	41194000	41195000	1.937504380856455
chr19	41194100	41195100	1.912054829156204
chr19	41194200	41195200	1.707773769875117
chr19	41194300	41195300	2.2396663645413657
chr19	41194400	41195400	2.00151167629096
chr19	41194500	41195500	2.2935055737632384
chr19	41194600	41195600	1.828879219256956
chr19	41194700	41195700	1.31870831886821
chr19	41194800	41195800	1.9619828953623224
chr19	41194900	41195900	2.27831862877744
chr19	41195000	41196000	1.4868459971213388
chr19	41195100	41196100	1.6998239205815506
chr19	41195200	41196200	1.7155059923522644
chr19	41195300	41196300	1.721202821192274
chr19	41195400	41196400	1.9516753655361427
chr19	41195500	41196500	1.0905312598453314
chr19	41195600	41196600	1.0498804618762865
chr19	41195700	41196700	1.5954124646875538
chr19	41195800	41196800	1.4473041857282989
chr19	41195900	41196900	1.0819116459201352
chr19	41196000	41197000	1.3810169161766508
chr19	41196100	41197100	1.4593559202201456
chr19	41196200	41197200	2.0125330121063305
chr19	41196300	41197300	1.3653084374068356
chr19	41196400	41197400	0.9629275014636396
chr19	41196500	41197500	1.9822227995996813
chr19	41196600	41197600	1.6470738326133805
chr19	41197600	41198600	5.1913579147193545
chr19	41197700	41198700	5.315908632361084
chr19	41197800	41198800	5.3360627266258005
chr19	41197900	41198900	5.229221202428131
chr19	41198000	41199000	4.892667077880216
chr19	41198100	41199100	4.513472318351608
chr19	41198200	41199200	3.836201335405813
chr19	41198300	41199300	4.071605944084658
chr19	41198400	41199400	3.913218013778007
chr19	41198500	41199500	3.575115536557945
chr19	41198600	41199600	2.943375471032427
chr19	41198700	41199700	2.9078488921446457
chr19	41198800	41199800	2.6013440094529856
chr19	41198900	41199900	2.588070653443625
chr19	41200000	41201000	2.918744429379548
chr19	41200100	41201100	2.972506087366214
chr19	41200200	41201200	2.827465185799704
chr19	41200300	41201300	3.922689905453084
chr19	41200400	41201400	3.685319246442895
chr19	41200500	41201500	2.9012927548485665
chr19	41200600	41201600	3.1156217246926023
chr19	41200700	41201700	2.9653047055911426
chr19	41200800	41201800	2.831850626017437
chr19	41200900	41201900	2.3346244468568584
chr19	41201000	41202000	2.181108757976395
chr19	41201100	41202100	1.765315770313403
chr19	41201200	41202200	2.0053061395045764
chr19	41201300	41202300	1.5856219470212998
chr19	41201400	41202400	1.6300869496231176
chr19	41201500	41202500	2.168042646608753
chr19	41201600	41202600	2.1467442289092977
chr19	41201700	41202700	1.7657874939648683
chr19	41201800	41202800	1.6564441120882252
chr19	41201900	41202900	1.7887253760002242
chr19	41202000	41203000	2.209601006113148
chr19	41202100	41203100	2.9307351877677945
chr19	41202200	41203200	3.044476015640645
chr19	41202300	41203300	2.3457328159870783
chr19	41202400	41203400	2.0011633525972776
chr19	41202500	41203500	1.3406029946045162
chr19	41202600	41203600	2.1905028946742644
chr19	41202700	41203700	3.2520565685197163
chr19	41202800	41203800	3.436417239958998
chr19	41202900	41203900	3.2272189400146387
chr19	41203000	41204000	3.818801548572353
chr19	41203100	41204100	4.1083827594156235
chr19	41203200	41204200	4.1328792780551575
chr19	41203300	41204300	4.240998708121401
chr19	41203400	41204400	3.7137654735316223
chr19	41203500	41204500	2.9336256128598017
chr19	41203600	41204600	1.9511417451112967
chr19	41204000	41205000	0.09937275248704043
chr19	41204100	41205100	-0.8249616594971846
chr19	41204200	41205200	-1.3546789257356973
chr19	41205100	41206100	3.3475276305491253
chr19	41205200	41206200	3.7592252416388066
chr19	41205300	41206300	3.950880590007437
chr19	41205400	41206400	4.179702250519522
chr19	41205500	41206500	3.896286576449929
chr19	41205600	41206600	3.216376316887609
chr19	41205700	41206700	3.686027799983872
chr19	41205800	41206800	3.5422699496479058
chr19	41205900	41206900	3.3793504319163006
chr19	41206000	41207000	3.458770689156022
chr19	41206100	41207100	2.9636385217602186
chr19	41206200	41207200	2.8083900522406124
chr19	41206300	41207300	2.073727146770836
chr19	41206400	41207400	1.6906099939114454
chr19	41206500	41207500	1.3910143888451767
chr19	41206600	41207600	2.0321811937032552
chr19	41206700	41207700	1.834994977077548
chr19	41206800	41207800	1.6498961554156255
chr19	41206900	41207900	0.9808933549223248
chr19	41208500	41209500	1.3419073067142022
chr19	41208600	41209600	1.0004662267644708
chr19	41208700	41209700	0.8873098301178531
chr19	41208900	41209900	0.94449608092986
chr19	41209300	41210300	0.3741723764035186
chr19	41209400	41210400	1.0262154997274937
chr19	41209500	41210500	0.4272390277628341
chr19	41209600	41210600	0.9431220097703172
chr19	41209700	41210700	0.4303252595785427
chr19	41209800	41210800	0.4092117924768
chr19	41209900	41210900	0.2711943701690482
chr19	41210000	41211000	0.16479090624029444
chr19	41210100	41211100	0.5200521095736297
chr19	41210200	41211200	1.380091482828891
chr19	41211300	41212300	2.784259068690107
chr19	41211400	41212400	2.904175704956277
chr19	41211500	41212500	2.6217781102286986
chr19	41211600	41212600	1.8639814533769552
chr19	41211700	41212700	1.1697065082709286
chr19	41211800	41212800	0.8920702296570553
chr19	41213000	41214000	-0.7187139516417469
chr19	41213100	41214100	-0.4190267086501648
chr19	41213200	41214200	-0.3170153735454458
chr19	41213300	41214300	-0.28510820449975915
chr19	41213400	41214400	-1.2696757649509316
chr19	41213500	41214500	-1.3823027239624488
chr19	41213600	41214600	-0.9561021736755392
chr19	41213700	41214700	-0.4942166835089195
chr19	41213800	41214800	-0.5860518888906154
chr19	41213900	41214900	-1.5143503521178778
chr19	41214000	41215000	-0.9335827185789066
chr19	41214100	41215100	-0.9425858180944556
chr19	41214200	41215200	-0.7782867673085756
chr19	41214300	41215300	-0.20774730883482875
chr19	41214400	41215400	0.34930781660920995
chr19	41214500	41215500	0.880191487129249
chr19	41214600	41215600	0.6753248448653045
chr19	41214700	41215700	0.16280872670215182
chr19	41214800	41215800	0.13702678970666562
chr19	41214900	41215900	1.0804735319608203
chr19	41215000	41216000	2.0127271037389507
chr19	41215100	41216100	1.5121539214221846
chr19	41215200	41216200	1.4142300464448188
chr19	41215300	41216300	0.7780398911204987
chr19	41215400	41216400	0.4506802858551861
chr19	41215500	41216500	0.5650497666404737
chr19	41215600	41216600	0.30466981328634
chr19	41215700	41216700	0.7734010198070888
chr19	41215800	41216800	0.6230705317548829
chr19	41215900	41216900	0.7664561881389276
chr19	41216000	41217000	0.31648313945686946
chr19	41216100	41217100	0.2776486202473121
chr19	41216200	41217200	0.5318083604194801
chr19	41216300	41217300	0.21249390319406272
chr19	41216400	41217400	0.9148499164852256
chr19	41216500	41217500	0.5026495468814072
chr19	41216600	41217600	0.7718257258344102
chr19	41216700	41217700	0.4963213258460894
chr19	41216800	41217800	0.7142021633283296
chr19	41216900	41217900	0.2956619416161803
chr19	41218300	41219300	1.3009435125550466
chr19	41218400	41219400	1.7321888857290098
chr19	41218500	41219500	3.0415795760334485
chr19	41218600	41219600	3.262265214280125
chr19	41218700	41219700	3.2606702177287983
chr19	41218800	41219800	2.918508967310183
chr19	41218900	41219900	2.7567034254978364
chr19	41219000	41220000	2.3809461042040465
chr19	41219100	41220100	2.5841888088321308
chr19	41219700	41220700	2.0976411709810368
chr19	41219800	41220800	2.710286532682588
chr19	41219900	41220900	3.474024145708776
chr19	41220000	41221000	3.1665588189790363
chr19	41220100	41221100	2.9716709064184914
chr19	41220200	41221200	3.5847141120344577
chr19	41220300	41221300	4.039833602011647
chr19	41220400	41221400	3.897951108865232
chr19	41220500	41221500	2.93845806026461
chr19	41220600	41221600	3.1341581349223424
chr19	41220700	41221700	3.2061482281538423
chr19	41220800	41221800	3.1191050571734418
chr19	41220900	41221900	2.930500205081709
chr19	41221000	41222000	3.8732506967361755
chr19	41221100	41222100	3.9776295705707847
chr19	41221200	41222200	3.746989255907065
chr19	41221300	41222300	3.1252014699244737
chr19	41221400	41222400	3.29161612429264
chr19	41221500	41222500	3.5145489887397483
chr19	41221600	41222600	3.2319738002570157
chr19	41221700	41222700	2.9902678137200454
chr19	41221800	41222800	2.448068107351131
chr19	41221900	41222900	1.990663982177433
chr19	41222900	41223900	3.212925514515016
chr19	41223000	41224000	3.9034667407707566
chr19	41223100	41224100	3.8754378720348894
chr19	41223200	41224200	3.681104758877977
chr19	41223300	41224300	3.523177665560181
chr19	41223400	41224400	2.9291261088012543
chr19	41223500	41224500	2.957814158299999
chr19	41223600	41224600	2.932537589058623
chr19	41223700	41224700	2.946381116499274
chr19	41223800	41224800	1.8994514855289608
chr19	41223900	41224900	2.2257749281038235
chr19	41224000	41225000	1.9207798957640425
chr19	41224100	41225100	1.4887692236956689
chr19	41224200	41225200	1.4294946744738508
chr19	41224300	41225300	2.293984220251878
chr19	41224400	41225400	2.3215749552122547
chr19	41224500	41225500	2.4349949975840284
chr19	41224600	41225600	2.3329523091345283
chr19	41224700	41225700	1.785403361821405
chr19	41224800	41225800	1.6630181227187295
chr19	41224900	41225900	1.0816245042186314
chr19	41225000	41226000	0.2378663336029655
chr19	41225100	41226100	0.2497228407308057
chr19	41225200	41226200	0.8191817251026506
chr19	41225300	41226300	0.4926159068032118
chr19	41225400	41226400	1.2989649960843106
chr19	41225500	41226500	1.5707334958315278
chr19	41225600	41226600	1.7754737042967177
chr19	41225700	41226700	1.828191834240384
chr19	41225800	41226800	1.8286220896123544
chr19	41225900	41226900	2.4159527510036853
chr19	41226000	41227000	2.5920555171242023
chr19	41226100	41227100	2.3208126924546706
chr19	41226200	41227200	1.7453775024145202
chr19	41226300	41227300	1.1960250154228358
chr19	41226400	41227400	0.6584564983403416
chr19	41226500	41227500	0.08026382274276952
chr19	41226600	41227600	0.10993758295106976
chr19	41226700	41227700	0.0064436095578340605
chr19	41226800	41227800	0.08987089293542554
chr19	41226900	41227900	-0.1055552349547912
chr19	41227000	41228000	-0.03731456427658182
chr19	41227100	41228100	0.15413493689077087
chr19	41227200	41228200	0.472834607101968
chr19	41227300	41228300	1.5152837613368109
chr19	41227400	41228400	2.061679432783021
chr19	41227500	41228500	1.9823172037370669
chr19	41227600	41228600	2.2680268477747973
chr19	41227700	41228700	2.382961993085769
chr19	41227800	41228800	2.526954138003555
chr19	41227900	41228900	2.5875621568229032
chr19	41228000	41229000	2.751966449802427
chr19	41228100	41229100	2.7812759784261134
chr19	41228200	41229200	2.3102004612675704
chr19	41228300	41229300	1.7986832357266838
chr19	41228600	41229600	1.9332936557068536
chr19	41228700	41229700	2.0282724867725364
chr19	41228800	41229800	2.0351728132866964
chr19	41228900	41229900	1.7967143827804362
chr19	41229000	41230000	1.9320133566969646
chr19	41229100	41230100	2.163245086234898
chr19	41229200	41230200	2.23931158820646
chr19	41229300	41230300	2.568928092019978
chr19	41229400	41230400	2.2378776469475707
chr19	41229500	41230500	2.05816072824151
chr19	41229600	41230600	2.5892394625169066
chr19	41230300	41231300	3.5006250865887787
chr19	41230400	41231400	3.3457127974582432
chr19	41230500	41231500	3.1162239731840846
chr19	41230600	41231600	2.330678864895388
chr19	41230700	41231700	2.1231719149715085
chr19	41230800	41231800	1.7011437562649998
chr19	41230900	41231900	1.369497423289136
chr19	41231000	41232000	1.7309226760341592
chr19	41231100	41232100	1.1145000019432985
chr19	41232000	41233000	0.28114871709533545
chr19	41232100	41233100	0.2398561257103036
chr19	41232200	41233200	-0.15988929797278847
chr19	41232300	41233300	-0.124457750114762
chr19	41232400	41233400	0.12099005630527244
chr19	41232500	41233500	-0.3751367784985408
chr19	41234100	41235100	0.8207668948888345
chr19	41234200	41235200	0.7527973925960149
chr19	41234300	41235300	0.7673332625448767
chr19	41234400	41235400	0.7007523099881526
chr19	41234500	41235500	0.7760885923888723
chr19	41234600	41235600	0.40830781281819867
chr19	41234700	41235700	0.25894635039576
chr19	41234800	41235800	0.2813252356565818
chr19	41234900	41235900	-0.056762801708065726
chr19	41235000	41236000	-0.13925054447665305
chr19	41235100	41236100	-0.5763544641606811
chr19	41235200	41236200	-0.54816954750656
chr19	41235300	41236300	-0.5674719572751661
chr19	41236400	41237400	0.6988729129650618
chr19	41236500	41237500	0.930507241483378
chr19	41236600	41237600	0.7032366051724883
chr19	41236700	41237700	0.5933760897483783
chr19	41236800	41237800	0.8080471636022586
chr19	41236900	41237900	0.40961620073943067
chr19	41237000	41238000	0.6445075891735637
chr19	41237100	41238100	1.0579611549584833
chr19	41237200	41238200	1.7103741197823887
chr19	41237300	41238300	1.6628172602997908
chr19	41237400	41238400	2.2901179444790687
chr19	41237500	41238500	1.9366740944114518
chr19	41237600	41238600	3.1987789755352147
chr19	41237700	41238700	3.5705373634584867
chr19	41237800	41238800	3.3690065837296133
chr19	41237900	41238900	3.1433390420344525
chr19	41238000	41239000	2.6159288075197438
chr19	41238100	41239100	2.169177649914328
chr19	41238200	41239200	1.6147184506689185
chr19	41238300	41239300	1.4062754568753868
chr19	41238400	41239400	1.2549784907332735
chr19	41238500	41239500	1.7096721866431441
chr19	41238600	41239600	0.2845369278455789
chr19	41238700	41239700	0.7707522984763083
chr19	41238800	41239800	1.585613919032418
chr19	41238900	41239900	2.1316312003744096
chr19	41239000	41240000	2.434329322509484
chr19	41239100	41240100	2.683016816334109
chr19	41240300	41241300	2.0168251253829634
chr19	41240400	41241400	1.6515494102369457
chr19	41240500	41241500	1.1813594370839493
chr19	41242400	41243400	0.7563733828624736
chr19	41242500	41243500	0.8334335217535579
chr19	41242600	41243600	0.6264895651583035
chr19	41242700	41243700	1.141268909659807
chr19	41242800	41243800	1.2635100123036869
chr19	41242900	41243900	1.8270771951397733
chr19	41243000	41244000	1.457940866197172
chr19	41243100	41244100	1.3112022055903612
chr19	41243200	41244200	1.3794745490352327
chr19	41243300	41244300	1.9277382013192168
chr19	41243400	41244400	1.5436721508440874
chr19	41243500	41244500	1.7865057710239924
chr19	41243600	41244600	2.021504559709826
chr19	41243700	41244700	2.343142156205712
chr19	41243800	41244800	2.718550712197978
chr19	41243900	41244900	2.243677440841736
chr19	41244100	41245100	1.8371941949617747
chr19	41246300	41247300	-0.13694487195429866
chr19	41246400	41247400	-0.5562451856976577
chr19	41247700	41248700	2.9391371171840697
chr19	41247800	41248800	2.9410212976778527
chr19	41247900	41248900	3.04416245396515
chr19	41248000	41249000	2.812083039665719
chr19	41248100	41249100	2.847595761422721
chr19	41248200	41249200	3.0902816122647208
chr19	41248300	41249300	2.5002889005061664
chr19	41248400	41249400	2.6654532797599217
chr19	41248500	41249500	1.8505775960278783
chr19	41248600	41249600	1.359335194016546
chr19	41248700	41249700	1.2450618906923792
chr19	41248800	41249800	1.6827044415299592
chr19	41248900	41249900	1.376836950390757
chr19	41249000	41250000	1.0515550654491486
chr19	41249100	41250100	1.3743346271086174
chr19	41249200	41250200	0.9947991763293736
chr19	41249300	41250300	1.6563433487975503
chr19	41249400	41250400	1.809784746520936
chr19	41249500	41250500	2.0321961253758385
chr19	41249600	41250600	2.3407664335958667
chr19	41249700	41250700	2.3857507202739017
chr19	41249800	41250800	1.6947896046826931
chr19	41249900	41250900	1.5091700645119304
chr19	41250000	41251000	1.41728478879743
chr19	41250100	41251100	0.9699438364582202
chr19	41250200	41251200	1.4295576768345533
chr19	41250300	41251300	1.251551297172491
chr19	41250400	41251400	1.465227289863843
chr19	41250500	41251500	1.71372639485329
chr19	41250600	41251600	1.4223531254154236
chr19	41250700	41251700	1.3086116764372415
chr19	41250800	41251800	1.5604323066250183
chr19	41250900	41251900	1.950937101616752
chr19	41251000	41252000	2.4530981300073433
chr19	41252100	41253100	2.8341188330272638
chr19	41252200	41253200	3.1792492045606124
chr19	41252300	41253300	3.3122293922081
chr19	41252400	41253400	3.307340003700959
chr19	41252500	41253500	3.188703966387893
chr19	41252600	41253600	3.3301749359690773
chr19	41252700	41253700	3.4110028722747594
chr19	41252800	41253800	3.708405614253959
chr19	41254400	41255400	0.7454195340149665
chr19	41254500	41255500	0.9253769440289464
chr19	41254600	41255600	1.2526421524541305
chr19	41254700	41255700	1.5015743377686093
chr19	41255400	41256400	1.99307501577135
chr19	41255500	41256500	2.3279244906879883
chr19	41255600	41256600	3.149547428240314
chr19	41255700	41256700	3.4094623062681566
chr19	41255800	41256800	3.2714389783715743
chr19	41255900	41256900	3.376312421109424
chr19	41256000	41257000	3.0672937479198494
chr19	41256100	41257100	2.8865804146473457
chr19	41256200	41257200	3.2670560818394487
chr19	41256300	41257300	2.851082840290778
chr19	41256400	41257400	3.0273352495394965
chr19	41256500	41257500	2.4078098505966814
chr19	41256600	41257600	2.483580130131707
chr19	41256700	41257700	2.2865584312699925
chr19	41256800	41257800	2.4471537617089147
chr19	41256900	41257900	2.08847291457448
chr19	41257000	41258000	2.609225862466742
chr19	41257100	41258100	2.3698932349368715
chr19	41257200	41258200	2.6758602924578816
chr19	41257300	41258300	2.9689483391603786
chr19	41257400	41258400	2.966425382157612
chr19	41257500	41258500	3.3892473690565006
chr19	41257600	41258600	2.5048347869985097
chr19	41257700	41258700	2.273528352139002
chr19	41257800	41258800	2.9252361730923795
chr19	41257900	41258900	3.001358663342184
chr19	41258000	41259000	2.6166897918473992
chr19	41258100	41259100	2.8875702003491814
chr19	41258200	41259200	2.9143185224847827
chr19	41258300	41259300	2.720472030567348
chr19	41258400	41259400	2.619720884530328
chr19	41258500	41259500	2.15591573659442
chr19	41258600	41259600	2.3097172955630154
chr19	41258700	41259700	2.717413027849725
chr19	41258800	41259800	2.073882598473451
chr19	41258900	41259900	2.1638720216692744
chr19	41259000	41260000	2.2475267399231402
chr19	41259100	41260100	2.1807437140769266
chr19	41260500	41261500	1.8022185770541093
chr19	41260600	41261600	1.8178360422677515
chr19	41260700	41261700	1.952210574407155
chr19	41260800	41261800	2.263885957331869
chr19	41260900	41261900	2.454851046882622
chr19	41261000	41262000	2.5138544439836146
chr19	41261100	41262100	2.607604612332312
chr19	41261200	41262200	2.5906828779433164
chr19	41261300	41262300	2.235249908262836
chr19	41261400	41262400	2.7457904776355964
chr19	41261500	41262500	3.370499274751181
chr19	41261600	41262600	3.8732234838822834
chr19	41261700	41262700	4.3792252023288265
chr19	41261800	41262800	4.426856985328546
chr19	41263100	41264100	0.7950697986820712
chr19	41263200	41264200	0.4646416318134329
chr19	41263300	41264300	-0.4051177070859164
chr19	41263400	41264400	-1.027074879114913
chr19	41263500	41264500	-1.33561044525706
chr19	41263600	41264600	-1.3761693996661042
chr19	41263700	41264700	-0.030432431026135093
chr19	41263800	41264800	0.8243242593798966
chr19	41263900	41264900	2.0946945542348683
chr19	41264000	41265000	2.4063648578836743
chr19	41264100	41265100	3.1837330646380217
chr19	41264200	41265200	3.429835935490188
chr19	41264300	41265300	3.8094165264798425
chr19	41264400	41265400	4.126632501366266
chr19	41264500	41265500	4.541533512829123
chr19	41264600	41265600	4.3278883929705305
chr19	41264700	41265700	4.1082724645609785
chr19	41264800	41265800	2.99065721226792
chr19	41264900	41265900	2.2390403208841807
chr19	41265000	41266000	2.100743017380438
chr19	41265100	41266100	1.6986924133487846
chr19	41265200	41266200	1.6925247929958305
chr19	41265300	41266300	1.5547352523323483
chr19	41265400	41266400	1.3597521495035956
chr19	41265500	41266500	0.2757521452346207
chr19	41265600	41266600	0.08501666921685594
chr19	41265700	41266700	-0.4917877148429562
chr19	41265800	41266800	0.03472294461467672
chr19	41265900	41266900	0.16981016370436428
chr19	41266000	41267000	0.4773696144728517
chr19	41266100	41267100	0.2411776403845749
chr19	41266200	41267200	-0.08458265301880541
chr19	41266300	41267300	-0.07667477535881123
chr19	41266400	41267400	-0.05354185720139199
chr19	41266500	41267500	0.8674761684914762
chr19	41266600	41267600	1.5923958979236623
chr19	41266700	41267700	1.5562387401376347
chr19	41266800	41267800	1.4651103218853336
chr19	41266900	41267900	1.4308749417587188
chr19	41267000	41268000	0.7842415276888747
chr19	41267100	41268100	1.4670971258382657
chr19	41267200	41268200	1.943377604447657
chr19	41267300	41268300	2.346602997112349
chr19	41267400	41268400	2.42041420997575
chr19	41267500	41268500	2.243455286106479
chr19	41267600	41268600	1.375199523705856
chr19	41267700	41268700	0.9512687462611138
chr19	41267800	41268800	0.8956492049070816
chr19	41267900	41268900	0.6276497212016203
chr19	41268000	41269000	0.769314357478781
chr19	41268100	41269100	0.3984657372551808
chr19	41268200	41269200	-0.055193384156564135
chr19	41268300	41269300	-0.8896080169190909
chr19	41268400	41269400	-1.2877292735423649
chr19	41269500	41270500	-0.6767920775733666
chr19	41269600	41270600	-0.7036985310824764
chr19	41270700	41271700	0.8115393077785348
chr19	41270800	41271800	0.494625986156936
chr19	41270900	41271900	0.35430850435953626
chr19	41271000	41272000	0.4239048365261244
chr19	41271100	41272100	0.9820088615785358
chr19	41271200	41272200	1.5041880446273217
chr19	41271300	41272300	1.0898316857988857
chr19	41271400	41272400	0.5112807522896909
chr19	41271500	41272500	0.8858883550190461
chr19	41271600	41272600	0.9783109607096482
chr19	41271700	41272700	0.5787429349327857
chr19	41271800	41272800	0.5828561170258111
chr19	41271900	41272900	0.16620003700863048
chr19	41272000	41273000	0.5117322056489152
chr19	41272100	41273100	-0.2681353792262879
chr19	41272200	41273200	-0.19370411894328346
chr19	41272300	41273300	-0.11087993611390186
chr19	41272400	41273400	0.8480664401256898
chr19	41272500	41273500	0.4880307963318272
chr19	41272600	41273600	0.29166076586854844
chr19	41272700	41273700	0.6424847907036497
chr19	41272800	41273800	0.5032309405587251
chr19	41272900	41273900	1.0919796930473338
chr19	41273000	41274000	0.22714390573219814
chr19	41273100	41274100	0.4243474542332271
chr19	41273200	41274200	-0.05936697739387115
chr19	41273300	41274300	-0.11999495921292197
chr19	41273400	41274400	-0.2890801742653639
chr19	41273500	41274500	-0.4310631772703967
chr19	41273600	41274600	-0.4382215320127472
chr19	41273700	41274700	-0.7372232587272631
chr19	41273800	41274800	-0.5300453626703295
chr19	41273900	41274900	-0.5684934955812571
chr19	41274000	41275000	-0.10476594499243112
chr19	41274100	41275100	0.2716261410070855
chr19	41274200	41275200	0.9531265003954668
chr19	41274300	41275300	0.6006858451248146
chr19	41274400	41275400	0.24423494569646995
chr19	41274500	41275500	0.7064940721355749
chr19	41274600	41275600	1.14247657209746
chr19	41274700	41275700	1.0432602208227106
chr19	41274800	41275800	1.2661419393730466
chr19	41274900	41275900	1.6272737106781876
chr19	41275000	41276000	1.294870221144319
chr19	41275100	41276100	1.139885788955728
chr19	41275200	41276200	1.0250326262852705
chr19	41275300	41276300	2.186565737508916
chr19	41275400	41276400	2.0090052612044595
chr19	41275500	41276500	1.5875797350952785
chr19	41275600	41276600	0.9458541969702302
chr19	41275700	41276700	1.111873207493686
chr19	41275800	41276800	1.0889370443374973
chr19	41275900	41276900	0.7266938608277358
chr19	41276000	41277000	0.5576269399556169
chr19	41276100	41277100	0.3763183183653379
chr19	41276200	41277200	-1.0198151943655709
chr19	41276300	41277300	-1.902943687902539
chr19	41276400	41277400	-1.2464345217004031
chr19	41276500	41277500	-1.2953846888910396
chr19	41276600	41277600	-1.1929422598829658
chr19	41276700	41277700	-0.982231193219746
chr19	41276800	41277800	-0.97001511239472
chr19	41276900	41277900	-0.36476742380141297
chr19	41277100	41278100	0.40438212728962175
chr19	41277200	41278200	0.7366261884222555
chr19	41277300	41278300	1.3192431628812566
chr19	41277400	41278400	1.2465557236477829
chr19	41277500	41278500	1.4116488216496492
chr19	41277600	41278600	1.5975001005978495
chr19	41277800	41278800	1.6020298886423907
chr19	41277900	41278900	0.9283256355809921
chr19	41278000	41279000	0.7884144431029029
chr19	41278100	41279100	0.6498138540408679
chr19	41278200	41279200	1.865194085457024
chr19	41278300	41279300	1.1997371448027825
chr19	41278400	41279400	0.7685263526024011
chr19	41278500	41279500	0.5112997421744556
chr19	41278600	41279600	0.4627003712254384
chr19	41278700	41279700	0.3252205913078629
chr19	41278800	41279800	0.5684675482617496
chr19	41278900	41279900	0.3295645667731103
chr19	41279000	41280000	0.32612738617689135
chr19	41279100	41280100	0.14525434008716726
chr19	41279200	41280200	-0.9739354364174866
chr19	41279300	41280300	-0.7805922613245297
chr19	41279400	41280400	-0.1897061609668584
chr19	41279500	41280500	-0.2283205747028904
chr19	41279600	41280600	-0.0188708484560921
chr19	41279700	41280700	-0.07197218921535717
chr19	41279800	41280800	-0.5878737306649837
chr19	41279900	41280900	0.1461459900488494
chr19	41280000	41281000	-0.4474849716280891
chr19	41280100	41281100	-0.43965560449690055
chr19	41280200	41281200	0.3758167816545987
chr19	41280300	41281300	1.2052756539579261
chr19	41280400	41281400	1.1378388209896648
chr19	41280500	41281500	1.5368184037385484
chr19	41280600	41281600	1.1540762983040949
chr19	41280700	41281700	0.8184859656256843
chr19	41280800	41281800	1.14702854889435
chr19	41280900	41281900	1.1980531571819355
chr19	41281000	41282000	1.5251053708587488
chr19	41281100	41282100	1.4912331898452935
chr19	41281200	41282200	0.6394707201648089
chr19	41281300	41282300	0.1269445788053838
chr19	41281400	41282400	-1.2306959287440729
chr19	41281500	41282500	-1.2359514736903716
chr19	41281600	41282600	-1.2041126690309063
chr19	41281700	41282700	-1.6143914158289407
chr19	41281800	41282800	-1.3104939926634798
chr19	41281900	41282900	-1.7277745906749569
chr19	41282000	41283000	-1.7547003014243594
chr19	41282100	41283100	-1.930337222369077
chr19	41282200	41283200	-1.8238936158735
chr19	41282300	41283300	-2.646138505370266
chr19	41282400	41283400	-1.7019088047529385
chr19	41282500	41283500	-1.19409880937909
chr19	41282600	41283600	-0.7634960837702461
chr19	41282700	41283700	0.3327524503986884
chr19	41282800	41283800	0.6945209478904257
chr19	41282900	41283900	0.6826559573967224
chr19	41283000	41284000	-0.07290079569940382
chr19	41283100	41284100	-0.344523273862855
chr19	41283200	41284200	-0.12834936401744812
chr19	41283300	41284300	-0.4933982951806192
chr19	41283400	41284400	-0.49550628412925707
chr19	41283500	41284500	-1.2575496357235134
chr19	41283600	41284600	-1.6795526691369105
chr19	41283700	41284700	-2.4050202838027257
chr19	41283800	41284800	-2.7252391330531305
chr19	41283900	41284900	-2.529302597346207
chr19	41285000	41286000	-0.4474734373562392
chr19	41285100	41286100	-0.14071402855410453
chr19	41285200	41286200	-0.6228441587438285
chr19	41286800	41287800	0.002839450896800592
chr19	41286900	41287900	0.2364355095237073
chr19	41287000	41288000	0.12347635219954034
chr19	41287100	41288100	-0.2286338993146843
chr19	41288300	41289300	-0.6667417518100341
chr19	41288400	41289400	-0.7379671667909649
chr19	41288500	41289500	-1.0821475766479396
chr19	41288600	41289600	-1.3244225174036108
chr19	41288700	41289700	-0.3843122620278034
chr19	41289100	41290100	-0.9457180314243208
chr19	41289200	41290200	-1.3681523499422037
chr19	41289300	41290300	-1.3399466848301649
chr19	41289400	41290400	-1.3214703047955696
chr19	41289500	41290500	-0.8991217884357843
chr19	41289600	41290600	-0.3515620097307771
chr19	41289700	41290700	-0.16542258927642886
chr19	41289800	41290800	0.0185881809240254
chr19	41289900	41290900	-0.09228202706856464
chr19	41290000	41291000	0.33733287863187467
chr19	41290100	41291100	-0.23372960805692405
chr19	41290200	41291200	-0.4307234392062862
chr19	41290300	41291300	-0.0929764673771155
chr19	41290400	41291400	-0.10133405113355794
chr19	41290500	41291500	-0.5387853319814293
chr19	41290600	41291600	-0.9657411781474972
chr19	41290700	41291700	-1.2741612945929242
chr19	41290800	41291800	-1.7910553483914418
chr19	41290900	41291900	-1.8476574612185488
chr19	41291000	41292000	-2.332354262403926
chr19	41292000	41293000	4.138894343200111
chr19	41292100	41293100	4.1462923654159285
chr19	41292200	41293200	3.6948392736468967
chr19	41292300	41293300	4.108985532707202
chr19	41292400	41293400	3.6149938065701055
chr19	41292500	41293500	2.8449702293896872
chr19	41292600	41293600	1.8162227742463253
chr19	41292700	41293700	1.3771918507603738
chr19	41292800	41293800	0.5864842661194307
chr19	41292900	41293900	0.879843483436294
chr19	41293000	41294000	0.8548422802072958
chr19	41293100	41294100	0.4546666309233713
chr19	41293200	41294200	0.2354036289926573
chr19	41293300	41294300	-0.2341751240316259
chr19	41293400	41294400	0.15649690472769695
chr19	41293500	41294500	1.0176407938354366
chr19	41293600	41294600	2.2017528111061178
chr19	41293700	41294700	3.6265569438612095
chr19	41293800	41294800	4.418555341506051
chr19	41293900	41294900	4.205577910884574
chr19	41294000	41295000	4.297817013522827
chr19	41294100	41295100	4.789599764710603
chr19	41294200	41295200	5.136943656360171
chr19	41294300	41295300	5.340127521130652
chr19	41294400	41295400	4.763599507878814
chr19	41294500	41295500	3.632810373059737
chr19	41294600	41295600	2.9230078835372884
chr19	41294700	41295700	1.6178248220660374
chr19	41294800	41295800	1.4062038381267032
chr19	41294900	41295900	1.1176375782911383
chr19	41295000	41296000	0.8310804205179535
chr19	41295100	41296100	0.4226872726960354
chr19	41295200	41296200	-0.12213671718389038
chr19	41295300	41296300	0.02370290296263653
chr19	41295400	41296400	-0.3087087464905859
chr19	41295500	41296500	0.14286181276054516
chr19	41295600	41296600	0.7847491822413761
chr19	41295700	41296700	0.5538795542512758
chr19	41295800	41296800	0.3539334245121198
chr19	41295900	41296900	0.6753210026910099
chr19	41296000	41297000	1.18243145204037
chr19	41296100	41297100	1.3808838292709442
chr19	41296200	41297200	1.8370198261192925
chr19	41296300	41297300	1.7477463390107628
chr19	41296400	41297400	2.6109958656902603
chr19	41296500	41297500	2.405812116785112
chr19	41296600	41297600	1.830093382025344
chr19	41296700	41297700	2.3265115324936847
chr19	41296800	41297800	2.661708999627064
chr19	41296900	41297900	2.9201965663657936
chr19	41297000	41298000	3.0142861482165126
chr19	41297100	41298100	3.1815187442086814
chr19	41297200	41298200	3.3456256948161966
chr19	41297300	41298300	3.3221646208931204
chr19	41297400	41298400	2.8475649423188125
chr19	41297500	41298500	3.2916560985424734
```
